## Supplementary material for "Structure and assembly of an extremely long bacteriophage tail tube": MD Supplemental Files: spp1_11mer_hmr.prmtop (part 26 of 51)

```
   26940   26967   26961     130   26934   26940   26943     132   26934   26940
   26967     133   26928   26925   26967     135   26928   26934   26940     137
   26925   26928   26934     139   26925   26967   26940     140   26925   26967
   26961     141   26916   26910   26970      91   26916   26925   26928     143
   26916   26925   26967     144   26910   26916   26925     145   26910   26970
   26973      40   26910   26970   26976      41   26904   26910   26916      96
   26904   26910   26970      45   27045   27042   27048       1   27042   27048
   27054       3   27024   27021   27033     116   27015   27021   27024     116
   27015   27021   27033     116   27006   27015   27021     121   26997   27006
   27015     123   26988   26982   27042      78   26988   26997   27006      77
   26982   26988   26997      81   26982   27042   27045      40   26982   27042
   27048      41   26976   26982   26988      82   26976   26982   27042      45
   27093   27090   27096       1   27090   27096   27102       3   27066   27060
   27078      69   27060   27054   27090      31   27054   27060   27066      38
   27054   27060   27078      38   27054   27090   27093      40   27054   27090
   27096      41   27048   27054   27060      44   27048   27054   27090      45
   27129   27126   27132       1   27126   27132   27138       3   27120   27117
   27123      65   27108   27102   27126      52   27108   27117   27120      67
   27108   27117   27123      67   27102   27108   27117      68   27102   27126
   27129      40   27102   27126   27132      41   27096   27102   27108      58
   27096   27102   27126      45   27171   27168   27174       1   27168   27174
   27180       3   27150   27144   27162     102   27144   27138   27168      31
   27138   27144   27150      38   27138   27144   27162     107   27138   27168
   27171      40   27138   27168   27174      41   27132   27138   27144      44
   27132   27138   27168      45   27219   27216   27222       1   27216   27222
   27228       3   27192   27186   27204      69   27186   27180   27216      31
   27180   27186   27192      38   27180   27186   27204      38   27180   27216
   27219      40   27180   27216   27222      41   27174   27180   27186      44
   27174   27180   27216      45   27285   27282   27288       1   27282   27288
   27294       3   27252   27261   27270      76   27243   27252   27261      77
   27234   27228   27282      78   27234   27243   27252      77   27228   27234
   27243      81   27228   27282   27285      40   27228   27282   27288      41
   27222   27228   27234      82   27222   27228   27282      45   27327   27324
   27330       1   27324   27330   27336       3   27312   27309   27315       1
   27300   27294   27324      52   27300   27309   27312      62   27300   27309
   27315      63   27294   27300   27309     124   27294   27324   27327      40
   27294   27324   27330      41   27288   27294   27300      58   27288   27294
   27324      45   27372   27369   27375       1   27369   27375   27381       3
   27363   27360   27366      65   27351   27360   27363      67   27351   27360
   27366      67   27342   27336   27369      52   27342   27351   27360     114
   27336   27342   27351      57   27336   27369   27372      40   27336   27369
   27375      41   27330   27336   27342      58   27330   27336   27369      45
   27414   27411   27417       1   27411   27417   27423       3   27399   27396
   27402       1   27387   27381   27411      52   27387   27396   27399      62
   27387   27396   27402      63   27381   27387   27396     124   27381   27411
   27414      40   27381   27411   27417      41   27375   27381   27387      58
   27375   27381   27411      45   27450   27447   27453       1   27447   27453
   27459       3   27441   27438   27444      65   27429   27423   27447      52
   27429   27438   27441      67   27429   27438   27444      67   27423   27429
   27438      68   27423   27447   27450      40   27423   27447   27453      41
   27417   27423   27429      58   27417   27423   27447      45   27516   27513
   27519       1   27513   27519   27525       3   27483   27492   27501      76
   27474   27483   27492      77   27465   27459   27513      78   27465   27474
   27483      77   27459   27465   27474      81   27459   27513   27516      40
   27459   27513   27519      41   27453   27459   27465      82   27453   27459
   27513      45   27579   27576   27582       1   27576   27582   27588       3
   27558   27555   27564      84   27555   27564   27570      87   27549   27555
   27558      84   27549   27555   27564      88   27543   27540   27570      89
   27543   27549   27555      87   27540   27543   27549      89   27540   27570
   27564      89   27531   27525   27576      91   27531   27540   27543      92
   27531   27540   27570      92   27525   27531   27540      95   27525   27576
   27579      40   27525   27576   27582      41   27519   27525   27531      96
   27519   27525   27576      45   27615   27612   27618       1   27612   27618
   27624       3   27606   27603   27609      65   27594   27588   27612      52
   27594   27603   27606      67   27594   27603   27609      67   27588   27594
   27603      68   27588   27612   27615      40   27588   27612   27618      41
   27582   27588   27594      58   27582   27588   27612      45   27645   27642
   27648       1   27642   27648   27654       3   27630   27624   27642      91
   27624   27642   27645      40   27624   27642   27648      41   27618   27624
   27630      96   27618   27624   27642      45   27696   27693   27699       1
   27693   27699   27705       3   27681   27678   27684       1   27669   27678
   27681      62   27669   27678   27684      63   27660   27654   27693      52
   27660   27669   27678      64   27654   27660   27669      57   27654   27693
   27696      40   27654   27693   27699      41   27648   27654   27660      58
   27648   27654   27693      45   27756   27753   27759       1   27753   27759
   27765       3   27735   27741   27747      89   27729   27735   27741      89
   27723   27720   27747      89   27723   27729   27735      89   27720   27723
   27729      89   27720   27747   27741      89   27711   27705   27753      91
   27711   27720   27723      92   27711   27720   27747      92   27705   27711
   27720      95   27705   27753   27756      40   27705   27753   27759      41
   27699   27705   27711      96   27699   27705   27753      45   27777   27774
   27780       1   27774   27780   27786       3   27765   27774   27777      40
   27765   27774   27780      41   27759   27765   27774      45   27837   27834
   27840       1   27834   27840   27846       3   27816   27822   27828      89
   27810   27816   27822      89   27804   27801   27828      89   27804   27810
   27816      89   27801   27804   27810      89   27801   27828   27822      89
   27792   27786   27834      91   27792   27801   27804      92   27792   27801
   27828      92   27786   27792   27801      95   27786   27834   27837      40
   27786   27834   27840      41   27780   27786   27792      96   27780   27786
   27834      45   27867   27864   27870       1   27864   27870   27876       3
   27852   27846   27864      91   27846   27864   27867      40   27846   27864
   27870      41   27840   27846   27852      96   27840   27846   27864      45
   27930   27927   27933       1   27927   27933   27939       3   27909   27906
   27915      84   27906   27915   27921      87   27900   27906   27909      84
   27900   27906   27915      88   27894   27891   27921      89   27894   27900
   27906      87   27891   27894   27900      89   27891   27921   27915      89
   27882   27876   27927      91   27882   27891   27894      92   27882   27891
   27921      92   27876   27882   27891      95   27876   27927   27930      40
   27876   27927   27933      41   27870   27876   27882      96   27870   27876
   27927      45   27987   27984   27990       1   27984   27990   27996       3
   27951   27945   27963      28   27945   27939   27984      31   27945   27963
   27972      34   27939   27945   27951      38   27939   27945   27963      39
   27939   27984   27987      40   27939   27984   27990      41   27933   27939
   27945      44   27933   27939   27984      45   28032   28029   28035       1
   28029   28035   28041       3   28023   28020   28026      65   28011   28020
   28023      67   28011   28020   28026      67   28002   27996   28029      52
   28002   28011   28020     114   27996   28002   28011      57   27996   28029
   28032      40   27996   28029   28035      41   27990   27996   28002      58
   27990   27996   28029      45   28065   28062   28068       1   28062   28068
   28074       3   28047   28041   28062      52   28041   28047   28056     101
   28041   28062   28065      40   28041   28062   28068      41   28035   28041
   28047      58   28035   28041   28062      45   28137   28134   28140       1
   28134   28140   28146       3   28116   28113   28125     116   28107   28113
   28116     116   28107   28113   28125     116   28098   28107   28113     121
   28089   28098   28107     123   28080   28074   28134      78   28080   28089
   28098      77   28074   28080   28089      81   28074   28134   28137      40
   28074   28134   28140      41   28068   28074   28080      82   28068   28074
   28134      45   28182   28179   28185       1   28179   28185   28191       3
   28173   28170   28176      65   28161   28170   28173      67   28161   28170
   28176      67   28152   28146   28179      52   28152   28161   28170     114
   28146   28152   28161      57   28146   28179   28182      40   28146   28179
   28185      41   28140   28146   28152      58   28140   28146   28179      45
   28245   28242   28248       1   28242   28248   28254       3   28224   28221
   28230      84   28221   28230   28236      87   28215   28221   28224      84
   28215   28221   28230      88   28209   28206   28236      89   28209   28215
   28221      87   28206   28209   28215      89   28206   28236   28230      89
   28197   28191   28242      91   28197   28206   28209      92   28197   28206
   28236      92   28191   28197   28206      95   28191   28242   28245      40
   28191   28242   28248      41   28185   28191   28197      96   28185   28191
   28242      45   28278   28275   28281       1   28275   28281   28287       3
   28260   28254   28275      52   28254   28260   28269     101   28254   28275
   28278      40   28254   28275   28281      41   28248   28254   28260      58
   28248   28254   28275      45   28314   28311   28317       1   28311   28317
   28323       3   28305   28302   28308      65   28293   28287   28311      52
   28293   28302   28305      67   28293   28302   28308      67   28287   28293
   28302      68   28287   28311   28314      40   28287   28311   28317      41
   28281   28287   28293      58   28281   28287   28311      45   28335   28332
   28338       1   28332   28338   28344       3   28323   28332   28335      40
   28323   28332   28338      41   28317   28323   28332      45   28383   28380
   28386       1   28380   28386   28392       3   28356   28350   28368      69
   28350   28344   28380      31   28344   28350   28356      38   28344   28350
   28368      38   28344   28380   28383      40   28344   28380   28386      41
   28338   28344   28350      44   28338   28344   28380      45   28428   28425
   28431       1   28425   28431   28437       3   28419   28416   28422      65
   28407   28416   28419      67   28407   28416   28422      67   28398   28392
   28425      52   28398   28407   28416     114   28392   28398   28407      57
   28392   28425   28428      40   28392   28425   28431      41   28386   28392
   28398      58   28386   28392   28425      45   28449   28446   28452       1
   28446   28452   28458       3   28437   28446   28449      40   28437   28446
   28452      41   28431   28437   28446      45   28479   28476   28482       1
   28476   28482   28488       3   28464   28458   28476      91   28458   28476
   28479      40   28458   28476   28482      41   28452   28458   28464      96
   28452   28458   28476      45   28527   28524   28530       1   28524   28530
   28536       3   28500   28494   28512      69   28494   28488   28524      31
   28488   28494   28500      38   28488   28494   28512      38   28488   28524
   28527      40   28488   28524   28530      41   28482   28488   28494      44
   28482   28488   28524      45   28572   28569   28575       1   28569   28575
   28581       3   28563   28560   28566      65   28551   28560   28563      67
   28551   28560   28566      67   28542   28536   28569      52   28542   28551
   28560     114   28536   28542   28551      57   28536   28569   28572      40
   28536   28569   28575      41   28530   28536   28542      58   28530   28536
   28569      45   28629   28626   28632       1   28626   28632   28638       3
   28593   28587   28605      28   28587   28581   28626      31   28587   28605
   28614      34   28581   28587   28593      38   28581   28587   28605      39
   28581   28626   28629      40   28581   28626   28632      41   28575   28581
   28587      44   28575   28581   28626      45   28662   28659   28665       1
   28659   28665   28671       3   28644   28638   28659      52   28638   28644
   28653     101   28638   28659   28662      40   28638   28659   28665      41
   28632   28638   28644      58   28632   28638   28659      45   28719   28716
   28722       1   28716   28722   28728       3   28683   28677   28695      28
   28677   28671   28716      31   28677   28695   28704      34   28671   28677
   28683      38   28671   28677   28695      39   28671   28716   28719      40
   28671   28716   28722      41   28665   28671   28677      44   28665   28671
   28716      45   28752   28749   28755       1   28749   28755   28761       3
   28734   28728   28749      52   28728   28734   28743     101   28728   28749
   28752      40   28728   28749   28755      41   28722   28728   28734      58
   28722   28728   28749      45   28809   28806   28812       1   28806   28812
   28818       3   28782   28776   28794      69   28767   28761   28806      52
   28767   28776   28782      28   28767   28776   28794      28   28761   28767
   28776      97   28761   28806   28809      40   28761   28806   28812      41
   28755   28761   28767      58   28755   28761   28806      45   28860   28857
   28863       1   28857   28863   28869       3   28845   28842   28848       1
   28833   28842   28845      62   28833   28842   28848      63   28824   28818
   28857      52   28824   28833   28842      64   28818   28824   28833      57
   28818   28857   28860      40   28818   28857   28863      41   28812   28818
   28824      58   28812   28818   28857      45   28908   28905   28911       1
   28905   28911   28917       3   28881   28875   28893      69   28875   28869
   28905      31   28869   28875   28881      38   28869   28875   28893      38
   28869   28905   28908      40   28869   28905   28911      41   28863   28869
   28875      44   28863   28869   28905      45   28965   28962   28968       1
   28962   28968   28974       3   28929   28923   28941      28   28923   28917
   28962      31   28923   28941   28950      34   28917   28923   28929      38
   28917   28923   28941      39   28917   28962   28965      40   28917   28962
   28968      41   28911   28917   28923      44   28911   28917   28962      45
   28986   28983   28989       1   28983   28989   28995       3   28974   28983
   28986      40   28974   28983   28989      41   28968   28974   28983      45
   29031   29028   29034       1   29028   29034   29040       3   29022   29019
   29025      65   29010   29019   29022      67   29010   29019   29025      67
   29001   28995   29028      52   29001   29010   29019     114   28995   29001
   29010      57   28995   29028   29031      40   28995   29028   29034      41
   28989   28995   29001      58   28989   28995   29028      45   29088   29085
   29091       1   29085   29091   29097       3   29061   29055   29073      69
   29046   29040   29085      52   29046   29055   29061      28   29046   29055
   29073      28   29040   29046   29055      97   29040   29085   29088      40
   29040   29085   29091      41   29034   29040   29046      58   29034   29040
   29085      45   29154   29151   29157       1   29151   29157   29163       3
   29121   29130   29139      76   29112   29121   29130      77   29103   29097
   29151      78   29103   29112   29121      77   29097   29103   29112      81
   29097   29151   29154      40   29097   29151   29157      41   29091   29097
   29103      82   29091   29097   29151      45   29196   29193   29199       1
   29193   29199   29205       3   29181   29178   29184       1   29169   29163
   29193      52   29169   29178   29181      62   29169   29178   29184      63
   29163   29169   29178     124   29163   29193   29196      40   29163   29193
   29199      41   29157   29163   29169      58   29157   29163   29193      45
   29217   29214   29220       1   29214   29220   29226       3   29205   29214
   29217      40   29205   29214   29220      41   29199   29205   29214      45
   29262   29259   29265       1   29259   29265   29271       3   29253   29250
   29256      65   29241   29250   29253      67   29241   29250   29256      67
   29232   29226   29259      52   29232   29241   29250     114   29226   29232
   29241      57   29226   29259   29262      40   29226   29259   29265      41
   29220   29226   29232      58   29220   29226   29259      45   29319   29316
   29322       1   29316   29322   29328       3   29283   29277   29295      28
   29277   29271   29316      31   29277   29295   29304      34   29271   29277
   29283      38   29271   29277   29295      39   29271   29316   29319      40
   29271   29316   29322      41   29265   29271   29277      44   29265   29271
   29316      45   29355   29352   29358       1   29352   29358   29364       3
   29346   29343   29349      65   29334   29328   29352      52   29334   29343
   29346      67   29334   29343   29349      67   29328   29334   29343      68
   29328   29352   29355      40   29328   29352   29358      41   29322   29328
   29334      58   29322   29328   29352      45   29397   29394   29400       1
   29394   29400   29406       3   29376   29370   29388     102   29370   29364
   29394      31   29364   29370   29376      38   29364   29370   29388     107
   29364   29394   29397      40   29364   29394   29400      41   29358   29364
   29370      44   29358   29364   29394      45   29454   29451   29457       1
   29451   29457   29460     108   29451   29457   29487       3   29427   29421
   29439      69   29412   29406   29451      52   29412   29421   29427      28
   29412   29421   29439      28   29406   29412   29421      97   29406   29451
   29454      40   29406   29451   29457      41   29400   29406   29412      58
   29400   29406   29451      45   29496   29493   29499       1   29493   29499
   29505       3   29487   29493   29496      40   29487   29493   29499      41
   29478   29487   29493      91   29469   29478   29487     109   29460   29457
   29487     111   29460   29469   29478      16   29457   29460   29469     113
   29457   29487   29478      96   29457   29487   29493      45   29541   29538
   29544       1   29538   29544   29550       3   29532   29529   29535      65
   29520   29529   29532      67   29520   29529   29535      67   29511   29505
   29538      52   29511   29520   29529     114   29505   29511   29520      57
   29505   29538   29541      40   29505   29538   29544      41   29499   29505
   29511      58   29499   29505   29538      45   29586   29583   29589       1
   29583   29589   29595       3   29577   29574   29580      65   29565   29574
   29577      67   29565   29574   29580      67   29556   29550   29583      52
   29556   29565   29574     114   29550   29556   29565      57   29550   29583
   29586      40   29550   29583   29589      41   29544   29550   29556      58
   29544   29550   29583      45   29643   29640   29646       1   29640   29646
   29652       3   29607   29601   29619      28   29601   29595   29640      31
   29601   29619   29628      34   29595   29601   29607      38   29595   29601
   29619      39   29595   29640   29643      40   29595   29640   29646      41
   29589   29595   29601      44   29589   29595   29640      45   29691   29688
   29694       1   29688   29694   29700       3   29664   29658   29676      69
   29658   29652   29688      31   29652   29658   29664      38   29652   29658
   29676      38   29652   29688   29691      40   29652   29688   29694      41
   29646   29652   29658      44   29646   29652   29688      45   29733   29730
   29736       1   29730   29736   29742       3   29718   29715   29721       1
   29706   29700   29730      52   29706   29715   29718      62   29706   29715
   29721      63   29700   29706   29715     124   29700   29730   29733      40
   29700   29730   29736      41   29694   29700   29706      58   29694   29700
   29730      45   29781   29778   29784       1   29778   29784   29790       3
   29754   29748   29766      69   29748   29742   29778      31   29742   29748
   29754      38   29742   29748   29766      38   29742   29778   29781      40
   29742   29778   29784      41   29736   29742   29748      44   29736   29742
   29778      45   29814   29811   29817       1   29811   29817   29823       3
   29796   29790   29811      52   29790   29796   29805     101   29790   29811
   29814      40   29790   29811   29817      41   29784   29790   29796      58
   29784   29790   29811      45   29880   29877   29883       1   29877   29883
   29889       3   29847   29856   29865      76   29838   29847   29856      77
   29829   29823   29877      78   29829   29838   29847      77   29823   29829
   29838      81   29823   29877   29880      40   29823   29877   29883      41
   29817   29823   29829      82   29817   29823   29877      45   29901   29898
   29904       1   29898   29904   29910       3   29889   29898   29901      40
   29889   29898   29904      41   29883   29889   29898      45   29922   29919
   29925       1   29919   29925   29931       3   29910   29919   29922      40
   29910   29919   29925      41   29904   29910   29919      45   29985   29982
   29988       1   29982   29988   29994       3   29964   29961   29970      84
   29961   29970   29976      87   29955   29961   29964      84   29955   29961
   29970      88   29949   29946   29976      89   29949   29955   29961      87
   29946   29949   29955      89   29946   29976   29970      89   29937   29931
   29982      91   29937   29946   29949      92   29937   29946   29976      92
   29931   29937   29946      95   29931   29982   29985      40   29931   29982
   29988      41   29925   29931   29937      96   29925   29931   29982      45
   30021   30018   30024       1   30018   30024   30030       3   30012   30009
   30015      65   30000   29994   30018      52   30000   30009   30012      67
   30000   30009   30015      67   29994   30000   30009      68   29994   30018
   30021      40   29994   30018   30024      41   29988   29994   30000      58
   29988   29994   30018      45   30081   30078   30084       1   30078   30084
   30090       3   30060   30066   30072      89   30054   30060   30066      89
   30048   30045   30072      89   30048   30054   30060      89   30045   30048
   30054      89   30045   30072   30066      89   30036   30030   30078      91
   30036   30045   30048      92   30036   30045   30072      92   30030   30036
   30045      95   30030   30078   30081      40   30030   30078   30084      41
   30024   30030   30036      96   30024   30030   30078      45   30132   30129
   30135       1   30129   30135   30141       3   30117   30114   30120       1
   30105   30114   30117      62   30105   30114   30120      63   30096   30090
   30129      52   30096   30105   30114      64   30090   30096   30105      57
   30090   30129   30132      40   30090   30129   30135      41   30084   30090
   30096      58   30084   30090   30129      45   30183   30180   30186       1
   30180   30186   30189     108   30180   30186   30216       3   30168   30165
   30171       1   30156   30165   30168      62   30156   30165   30171      63
   30147   30141   30180      52   30147   30156   30165      64   30141   30147
   30156      57   30141   30180   30183      40   30141   30180   30186      41
   30135   30141   30147      58   30135   30141   30180      45   30225   30222
   30228       1   30222   30228   30234       3   30216   30222   30225      40
   30216   30222   30228      41   30207   30216   30222      91   30198   30207
   30216     109   30189   30186   30216     111   30189   30198   30207      16
   30186   30189   30198     113   30186   30216   30207      96   30186   30216
   30222      45   30246   30243   30249       1   30243   30249   30255       3
   30234   30243   30246      40   30234   30243   30249      41   30228   30234
   30243      45   30297   30294   30300       1   30294   30300   30306       3
   30282   30279   30285       1   30270   30279   30282      62   30270   30279
   30285      63   30261   30255   30294      52   30261   30270   30279      64
   30255   30261   30270      57   30255   30294   30297      40   30255   30294
   30300      41   30249   30255   30261      58   30249   30255   30294      45
   30339   30336   30342       1   30336   30342   30348       3   30318   30312
   30330     102   30312   30306   30336      31   30306   30312   30318      38
   30306   30312   30330     107   30306   30336   30339      40   30306   30336
   30342      41   30300   30306   30312      44   30300   30306   30336      45
   30381   30378   30384       1   30378   30384   30390       3   30360   30354
   30372     102   30354   30348   30378      31   30348   30354   30360      38
   30348   30354   30372     107   30348   30378   30381      40   30348   30378
   30384      41   30342   30348   30354      44   30342   30348   30378      45
   30402   30399   30405       1   30399   30405   30411       3   30390   30399
   30402      40   30390   30399   30405      41   30384   30390   30399      45
   30447   30444   30450       1   30444   30450   30456       3   30438   30435
   30441      65   30426   30435   30438      67   30426   30435   30441      67
   30417   30411   30444      52   30417   30426   30435     114   30411   30417
   30426      57   30411   30444   30447      40   30411   30444   30450      41
   30405   30411   30417      58   30405   30411   30444      45   30477   30474
   30480       1   30474   30480   30483     108   30474   30480   30510       3
   30462   30456   30474      91   30456   30474   30477      40   30456   30474
   30480      41   30450   30456   30462      96   30450   30456   30474      45
   30519   30516   30522       1   30516   30522   30528       3   30510   30516
   30519      40   30510   30516   30522      41   30501   30510   30516      91
   30492   30501   30510     109   30483   30480   30510     111   30483   30492
   30501      16   30480   30483   30492     113   30480   30510   30501      96
   30480   30510   30516      45   30540   30537   30543       1   30537   30543
   30549       3   30528   30537   30540      40   30528   30537   30543      41
   30522   30528   30537      45   30582   30579   30585       1   30579   30585
   30591       3   30561   30555   30573     102   30555   30549   30579      31
   30549   30555   30561      38   30549   30555   30573     107   30549   30579
   30582      40   30549   30579   30585      41   30543   30549   30555      44
   30543   30549   30579      45   30630   30627   30633       1   30627   30633
   30636     108   30627   30633   30663       3   30603   30597   30615      69
   30597   30591   30627      31   30591   30597   30603      38   30591   30597
   30615      38   30591   30627   30630      40   30591   30627   30633      41
   30585   30591   30597      44   30585   30591   30627      45   30672   30669
   30675       1   30669   30675   30681     146   30663   30669   30672      40
   30663   30669   30675      41   30654   30663   30669      91   30645   30654
   30663     109   30636   30633   30663     111   30636   30645   30654      16
   30633   30636   30645     113   30633   30663   30654      96   30633   30663
   30669      45   30702   30699   30705     147   30687   30681   30699      10
   30681   30699   30702     150   30681   30699   30705     150   30675   30681
   30687     153   30675   30681   30699     154   30753   30750   30756       1
   30750   30756   30762       3   30744   30750   30753       5   30744   30750
   30756       6   30735   30744   30750      10   30726   30735   30744      12
   30717   30708   30744      15   30717   30726   30735      16   30708   30717
   30726      21   30708   30744   30735      22   30708   30744   30750      24
   30810   30807   30813       1   30807   30813   30819       3   30774   30768
   30786      28   30768   30762   30807      31   30768   30786   30795      34
   30762   30768   30774      38   30762   30768   30786      39   30762   30807
   30810      40   30762   30807   30813      41   30756   30762   30768      44
   30756   30762   30807      45   30861   30858   30864       1   30858   30864
   30870       3   30834   30843   30846      50   30825   30819   30858      52
   30825   30834   30843      54   30819   30825   30834      57   30819   30858
   30861      40   30819   30858   30864      41   30813   30819   30825      58
   30813   30819   30858      45   30882   30879   30885       1   30879   30885
   30891       3   30870   30879   30882      40   30870   30879   30885      41
   30864   30870   30879      45   30933   30930   30936       1   30930   30936
   30942       3   30918   30915   30921       1   30906   30915   30918      62
   30906   30915   30921      63   30897   30891   30930      52   30897   30906
   30915      64   30891   30897   30906      57   30891   30930   30933      40
   30891   30930   30936      41   30885   30891   30897      58   30885   30891
   30930      45   30969   30966   30972       1   30966   30972   30978       3
   30960   30957   30963      65   30948   30942   30966      52   30948   30957
   30960      67   30948   30957   30963      67   30942   30948   30957      68
   30942   30966   30969      40   30942   30966   30972      41   30936   30942
   30948      58   30936   30942   30966      45   31017   31014   31020       1
   31014   31020   31026       3   30990   30984   31002      69   30984   30978
   31014      31   30978   30984   30990      38   30978   30984   31002      38
   30978   31014   31017      40   30978   31014   31020      41   30972   30978
   30984      44   30972   30978   31014      45   31083   31080   31086       1
   31080   31086   31092       3   31050   31059   31068      76   31041   31050
   31059      77   31032   31026   31080      78   31032   31041   31050      77
   31026   31032   31041      81   31026   31080   31083      40   31026   31080
   31086      41   31020   31026   31032      82   31020   31026   31080      45
   31146   31143   31149       1   31143   31149   31155       3   31125   31122
   31131      84   31122   31131   31137      87   31116   31122   31125      84
   31116   31122   31131      88   31110   31107   31137      89   31110   31116
   31122      87   31107   31110   31116      89   31107   31137   31131      89
   31098   31092   31143      91   31098   31107   31110      92   31098   31107
   31137      92   31092   31098   31107      95   31092   31143   31146      40
   31092   31143   31149      41   31086   31092   31098      96   31086   31092
   31143      45   31203   31200   31206       1   31200   31206   31212       3
   31176   31170   31188      69   31161   31155   31200      52   31161   31170
   31176      28   31161   31170   31188      28   31155   31161   31170      97
   31155   31200   31203      40   31155   31200   31206      41   31149   31155
   31161      58   31149   31155   31200      45   31263   31260   31266       1
   31260   31266   31272       3   31242   31248   31254      89   31236   31242
   31248      89   31230   31227   31254      89   31230   31236   31242      89
   31227   31230   31236      89   31227   31254   31248      89   31218   31212
   31260      91   31218   31227   31230      92   31218   31227   31254      92
   31212   31218   31227      95   31212   31260   31263      40   31212   31260
   31266      41   31206   31212   31218      96   31206   31212   31260      45
   31314   31311   31317       1   31311   31317   31323       3   31299   31296
   31302       1   31287   31296   31299      62   31287   31296   31302      63
   31278   31272   31311      52   31278   31287   31296      64   31272   31278
   31287      57   31272   31311   31314      40   31272   31311   31317      41
   31266   31272   31278      58   31266   31272   31311      45   31347   31344
   31350       1   31344   31350   31356       3   31329   31323   31344      52
   31323   31329   31338     101   31323   31344   31347      40   31323   31344
   31350      41   31317   31323   31329      58   31317   31323   31344      45
   31404   31401   31407       1   31401   31407   31413       3   31368   31362
   31380      28   31362   31356   31401      31   31362   31380   31389      34
   31356   31362   31368      38   31356   31362   31380      39   31356   31401
   31404      40   31356   31401   31407      41   31350   31356   31362      44
   31350   31356   31401      45   31440   31437   31443       1   31437   31443
   31449       3   31431   31428   31434      65   31419   31413   31437      52
   31419   31428   31431      67   31419   31428   31434      67   31413   31419
   31428      68   31413   31437   31440      40   31413   31437   31443      41
   31407   31413   31419      58   31407   31413   31437      45   31470   31467
   31473       1   31467   31473   31479       3   31455   31449   31467      91
   31449   31467   31470      40   31449   31467   31473      41   31443   31449
   31455      96   31443   31449   31467      45   31500   31497   31503       1
   31497   31503   31509       3   31485   31479   31497      91   31479   31497
   31500      40   31479   31497   31503      41   31473   31479   31485      96
   31473   31479   31497      45   31542   31539   31545       1   31539   31545
   31551       3   31521   31515   31533     102   31515   31509   31539      31
   31509   31515   31521      38   31509   31515   31533     107   31509   31539
   31542      40   31509   31539   31545      41   31503   31509   31515      44
   31503   31509   31539      45   31563   31560   31566       1   31560   31566
   31572       3   31551   31560   31563      40   31551   31560   31566      41
   31545   31551   31560      45   31596   31593   31599       1   31593   31599
   31605       3   31578   31572   31593      52   31572   31578   31587     101
   31572   31593   31596      40   31572   31593   31599      41   31566   31572
   31578      58   31566   31572   31593      45   31626   31623   31629       1
   31623   31629   31632     108   31623   31629   31659       3   31611   31605
   31623      91   31605   31623   31626      40   31605   31623   31629      41
   31599   31605   31611      96   31599   31605   31623      45   31668   31665
   31671       1   31665   31671   31677       3   31659   31665   31668      40
   31659   31665   31671      41   31650   31659   31665      91   31641   31650
   31659     109   31632   31629   31659     111   31632   31641   31650      16
   31629   31632   31641     113   31629   31659   31650      96   31629   31659
   31665      45   31725   31722   31728       1   31722   31728   31734       3
   31698   31692   31710      69   31683   31677   31722      52   31683   31692
   31698      28   31683   31692   31710      28   31677   31683   31692      97
   31677   31722   31725      40   31677   31722   31728      41   31671   31677
   31683      58   31671   31677   31722      45   31785   31782   31788       1
   31782   31788   31791     108   31782   31788   31818       3   31764   31770
   31776      89   31758   31764   31770      89   31752   31749   31776      89
   31752   31758   31764      89   31749   31752   31758      89   31749   31776
   31770      89   31740   31734   31782      91   31740   31749   31752      92
   31740   31749   31776      92   31734   31740   31749      95   31734   31782
   31785      40   31734   31782   31788      41   31728   31734   31740      96
   31728   31734   31782      45   31827   31824   31830       1   31824   31830
   31836       3   31818   31824   31827      40   31818   31824   31830      41
   31809   31818   31824      91   31800   31809   31818     109   31791   31788
   31818     111   31791   31800   31809      16   31788   31791   31800     113
   31788   31818   31809      96   31788   31818   31824      45   31857   31854
   31860       1   31854   31860   31866       3   31842   31836   31854      91
   31836   31854   31857      40   31836   31854   31860      41   31830   31836
   31842      96   31830   31836   31854      45   31920   31917   31923       1
   31917   31923   31929       3   31899   31896   31905      84   31896   31905
   31911      87   31890   31896   31899      84   31890   31896   31905      88
   31884   31881   31911      89   31884   31890   31896      87   31881   31884
   31890      89   31881   31911   31905      89   31872   31866   31917      91
   31872   31881   31884      92   31872   31881   31911      92   31866   31872
   31881      95   31866   31917   31920      40   31866   31917   31923      41
   31860   31866   31872      96   31860   31866   31917      45   31971   31968
   31974       1   31968   31974   31980       3   31956   31953   31959       1
   31944   31953   31956      62   31944   31953   31959      63   31935   31929
   31968      52   31935   31944   31953      64   31929   31935   31944      57
   31929   31968   31971      40   31929   31968   31974      41   31923   31929
   31935      58   31923   31929   31968      45   32013   32010   32016       1
   32010   32016   32022       3   31992   31986   32004     102   31986   31980
   32010      31   31980   31986   31992      38   31980   31986   32004     107
   31980   32010   32013      40   31980   32010   32016      41   31974   31980
   31986      44   31974   31980   32010      45   32049   32046   32052       1
   32046   32052   32058       3   32040   32037   32043      65   32028   32022
   32046      52   32028   32037   32040      67   32028   32037   32043      67
   32022   32028   32037      68   32022   32046   32049      40   32022   32046
   32052      41   32016   32022   32028      58   32016   32022   32046      45
   32070   32067   32073       1   32067   32073   32079       3   32058   32067
   32070      40   32058   32067   32073      41   32052   32058   32067      45
   32103   32100   32106       1   32100   32106   32112       3   32085   32079
   32100      52   32079   32085   32094     101   32079   32100   32103      40
   32079   32100   32106      41   32073   32079   32085      58   32073   32079
   32100      45   32151   32148   32154       1   32148   32154   32160       3
   32124   32118   32136      69   32118   32112   32148      31   32112   32118
   32124      38   32112   32118   32136      38   32112   32148   32151      40
   32112   32148   32154      41   32106   32112   32118      44   32106   32112
   32148      45   32184   32181   32187       1   32181   32187   32193       3
   32166   32160   32181      52   32160   32166   32175     101   32160   32181
   32184      40   32160   32181   32187      41   32154   32160   32166      58
   32154   32160   32181      45   32205   32202   32208       1   32202   32208
   32214       3   32193   32202   32205      40   32193   32202   32208      41
   32187   32193   32202      45   32250   32247   32253       1   32247   32253
   32259       3   32241   32238   32244      65   32229   32238   32241      67
   32229   32238   32244      67   32220   32214   32247      52   32220   32229
   32238     114   32214   32220   32229      57   32214   32247   32250      40
   32214   32247   32253      41   32208   32214   32220      58   32208   32214
   32247      45   32322   32319   32325       1   32319   32325   32331       3
   32301   32298   32310     116   32292   32298   32301     116   32292   32298
   32310     116   32283   32292   32298     121   32274   32283   32292     123
   32265   32259   32319      78   32265   32274   32283      77   32259   32265
   32274      81   32259   32319   32322      40   32259   32319   32325      41
   32253   32259   32265      82   32253   32259   32319      45   32367   32364
   32370       1   32364   32370   32376       3   32358   32355   32361      65
   32346   32355   32358      67   32346   32355   32361      67   32337   32331
   32364      52   32337   32346   32355     114   32331   32337   32346      57
   32331   32364   32367      40   32331   32364   32370      41   32325   32331
   32337      58   32325   32331   32364      45   32424   32421   32427       1
   32421   32427   32433       3   32397   32391   32409      69   32382   32376
   32421      52   32382   32391   32397      28   32382   32391   32409      28
   32376   32382   32391      97   32376   32421   32424      40   32376   32421
   32427      41   32370   32376   32382      58   32370   32376   32421      45
   32484   32481   32487       1   32481   32487   32493       3   32463   32469
   32475      89   32457   32463   32469      89   32451   32448   32475      89
   32451   32457   32463      89   32448   32451   32457      89   32448   32475
   32469      89   32439   32433   32481      91   32439   32448   32451      92
   32439   32448   32475      92   32433   32439   32448      95   32433   32481
   32484      40   32433   32481   32487      41   32427   32433   32439      96
   32427   32433   32481      45   32520   32517   32523       1   32517   32523
   32529       3   32511   32508   32514      65   32499   32493   32517      52
   32499   32508   32511      67   32499   32508   32514      67   32493   32499
   32508      68   32493   32517   32520      40   32493   32517   32523      41
   32487   32493   32499      58   32487   32493   32517      45   32565   32562
   32568       1   32562   32568   32574       3   32556   32553   32559      65
   32544   32553   32556      67   32544   32553   32559      67   32535   32529
   32562      52   32535   32544   32553     114   32529   32535   32544      57
   32529   32562   32565      40   32529   32562   32568      41   32523   32529
   32535      58   32523   32529   32562      45   32616   32613   32619       1
   32613   32619   32625       3   32601   32598   32604       1   32589   32598
   32601      62   32589   32598   32604      63   32580   32574   32613      52
   32580   32589   32598      64   32574   32580   32589      57   32574   32613
   32616      40   32574   32613   32619      41   32568   32574   32580      58
   32568   32574   32613      45   32658   32655   32661       1   32655   32661
   32667       3   32637   32631   32649     102   32631   32625   32655      31
   32625   32631   32637      38   32625   32631   32649     107   32625   32655
   32658      40   32625   32655   32661      41   32619   32625   32631      44
   32619   32625   32655      45   32724   32721   32727       1   32721   32727
   32733       3   32691   32700   32709      76   32682   32691   32700      77
   32673   32667   32721      78   32673   32682   32691      77   32667   32673
   32682      81   32667   32721   32724      40   32667   32721   32727      41
   32661   32667   32673      82   32661   32667   32721      45   32766   32763
   32769       1   32763   32769   32775       3   32751   32748   32754       1
   32739   32733   32763      52   32739   32748   32751      62   32739   32748
   32754      63   32733   32739   32748     124   32733   32763   32766      40
   32733   32763   32769      41   32727   32733   32739      58   32727   32733
   32763      45   32787   32784   32790       1   32784   32790   32796       3
   32775   32784   32787      40   32775   32784   32790      41   32769   32775
   32784      45   32859   32856   32862       1   32856   32862   32868       3
   32838   32835   32847     116   32829   32835   32838     116   32829   32835
   32847     116   32820   32829   32835     121   32811   32820   32829     123
   32802   32796   32856      78   32802   32811   32820      77   32796   32802
   32811      81   32796   32856   32859      40   32796   32856   32862      41
   32790   32796   32802      82   32790   32796   32856      45   32916   32913
   32919       1   32913   32919   32925       3   32880   32874   32892      28
   32874   32868   32913      31   32874   32892   32901      34   32868   32874
   32880      38   32868   32874   32892      39   32868   32913   32916      40
   32868   32913   32919      41   32862   32868   32874      44   32862   32868
   32913      45   32973   32970   32976       1   32970   32976   32982       3
   32946   32940   32958      69   32931   32925   32970      52   32931   32940
   32946      28   32931   32940   32958      28   32925   32931   32940      97
   32925   32970   32973      40   32925   32970   32976      41   32919   32925
   32931      58   32919   32925   32970      45   32994   32991   32997       1
   32991   32997   33000     108   32991   32997   33027       3   32982   32991
   32994      40   32982   32991   32997      41   32976   32982   32991      45
   33036   33033   33039       1   33033   33039   33045       3   33027   33033
   33036      40   33027   33033   33039      41   33018   33027   33033      91
   33009   33018   33027     109   33000   32997   33027     111   33000   33009
   33018      16   32997   33000   33009     113   32997   33027   33018      96
   32997   33027   33033      45   33057   33054   33060       1   33054   33060
   33066       3   33045   33054   33057      40   33045   33054   33060      41
   33039   33045   33054      45   33090   33087   33093       1   33087   33093
   33099       3   33072   33066   33087      52   33066   33072   33081     101
   33066   33087   33090      40   33066   33087   33093      41   33060   33066
   33072      58   33060   33066   33087      45   33138   33135   33141       1
   33135   33141   33147       3   33111   33105   33123      69   33105   33099
   33135      31   33099   33105   33111      38   33099   33105   33123      38
   33099   33135   33138      40   33099   33135   33141      41   33093   33099
   33105      44   33093   33099   33135      45   33168   33165   33171       1
   33165   33171   33177       3   33153   33147   33165      91   33147   33165
   33168      40   33147   33165   33171      41   33141   33147   33153      96
   33141   33147   33165      45   33204   33201   33207       1   33201   33207
   33213       3   33195   33192   33198      65   33183   33177   33201      52
   33183   33192   33195      67   33183   33192   33198      67   33177   33183
   33192      68   33177   33201   33204      40   33177   33201   33207      41
   33171   33177   33183      58   33171   33177   33201      45   33237   33234
   33240       1   33234   33240   33246       3   33219   33213   33234      52
   33213   33219   33228     101   33213   33234   33237      40   33213   33234
   33240      41   33207   33213   33219      58   33207   33213   33234      45
   33258   33255   33261       1   33255   33261   33267       3   33246   33255
   33258      40   33246   33255   33261      41   33240   33246   33255      45
   33303   33300   33306       1   33300   33306   33312       3   33294   33291
   33297      65   33282   33291   33294      67   33282   33291   33297      67
   33273   33267   33300      52   33273   33282   33291     114   33267   33273
   33282      57   33267   33300   33303      40   33267   33300   33306      41
   33261   33267   33273      58   33261   33267   33300      45   33351   33348
   33354       1   33348   33354   33360       3   33324   33318   33336      69
   33318   33312   33348      31   33312   33318   33324      38   33312   33318
   33336      38   33312   33348   33351      40   33312   33348   33354      41
   33306   33312   33318      44   33306   33312   33348      45   33393   33390
   33396       1   33390   33396   33402       3   33372   33366   33384     102
   33366   33360   33390      31   33360   33366   33372      38   33360   33366
   33384     107   33360   33390   33393      40   33360   33390   33396      41
   33354   33360   33366      44   33354   33360   33390      45   33456   33453
   33459       1   33453   33459   33465       3   33435   33432   33441      84
   33432   33441   33447      87   33426   33432   33435      84   33426   33432
   33441      88   33420   33417   33447      89   33420   33426   33432      87
   33417   33420   33426      89   33417   33447   33441      89   33408   33402
   33453      91   33408   33417   33420      92   33408   33417   33447      92
   33402   33408   33417      95   33402   33453   33456      40   33402   33453
   33459      41   33396   33402   33408      96   33396   33402   33453      45
   33519   33516   33522       1   33516   33522   33528       3   33498   33495
   33504      84   33495   33504   33510      87   33489   33495   33498      84
   33489   33495   33504      88   33483   33480   33510      89   33483   33489
   33495      87   33480   33483   33489      89   33480   33510   33504      89
   33471   33465   33516      91   33471   33480   33483      92   33471   33480
   33510      92   33465   33471   33480      95   33465   33516   33519      40
   33465   33516   33522      41   33459   33465   33471      96   33459   33465
   33516      45   33540   33537   33543       1   33537   33543   33549       3
   33528   33537   33540      40   33528   33537   33543      41   33522   33528
   33537      45   33606   33603   33609       1   33603   33609   33615       3
   33573   33582   33591      76   33564   33573   33582      77   33555   33549
   33603      78   33555   33564   33573      77   33549   33555   33564      81
   33549   33603   33606      40   33549   33603   33609      41   33543   33549
   33555      82   33543   33549   33603      45   33678   33675   33681       1
   33675   33681   33687       3   33657   33654   33666     116   33648   33654
   33657     116   33648   33654   33666     116   33639   33648   33654     121
   33630   33639   33648     123   33621   33615   33675      78   33621   33630
   33639      77   33615   33621   33630      81   33615   33675   33678      40
   33615   33675   33681      41   33609   33615   33621      82   33609   33615
   33675      45   33699   33696   33702       1   33696   33702   33708       3
   33687   33696   33699      40   33687   33696   33702      41   33681   33687
   33696      45   33735   33732   33738       1   33732   33738   33744       3
   33726   33723   33729      65   33714   33708   33732      52   33714   33723
   33726      67   33714   33723   33729      67   33708   33714   33723      68
   33708   33732   33735      40   33708   33732   33738      41   33702   33708
   33714      58   33702   33708   33732      45   33765   33762   33768       1
   33762   33768   33774       3   33750   33744   33762      91   33744   33762
   33765      40   33744   33762   33768      41   33738   33744   33750      96
   33738   33744   33762      45   33786   33783   33789       1   33783   33789
   33795       3   33774   33783   33786      40   33774   33783   33789      41
   33768   33774   33783      45   33837   33834   33840       1   33834   33840
   33846       3   33822   33819   33825       1   33810   33819   33822      62
   33810   33819   33825      63   33801   33795   33834      52   33801   33810
   33819      64   33795   33801   33810      57   33795   33834   33837      40
   33795   33834   33840      41   33789   33795   33801      58   33789   33795
   33834      45   33903   33900   33906       1   33900   33906   33912       3
   33870   33879   33888      76   33861   33870   33879      77   33852   33846
   33900      78   33852   33861   33870      77   33846   33852   33861      81
   33846   33900   33903      40   33846   33900   33906      41   33840   33846
   33852      82   33840   33846   33900      45   33933   33930   33936       1
   33930   33936   33942       3   33918   33912   33930      91   33912   33930
   33933      40   33912   33930   33936      41   33906   33912   33918      96
   33906   33912   33930      45   33990   33987   33993       1   33987   33993
   33999       3   33954   33948   33966      28   33948   33942   33987      31
   33948   33966   33975      34   33942   33948   33954      38   33942   33948
   33966      39   33942   33987   33990      40   33942   33987   33993      41
   33936   33942   33948      44   33936   33942   33987      45   34035   34032
   34038       1   34032   34038   34044       3   34026   34023   34029      65
   34014   34023   34026      67   34014   34023   34029      67   34005   33999
   34032      52   34005   34014   34023     114   33999   34005   34014      57
   33999   34032   34035      40   33999   34032   34038      41   33993   33999
   34005      58   33993   33999   34032      45   34071   34068   34074       1
   34068   34074   34080       3   34062   34059   34065      65   34050   34044
   34068      52   34050   34059   34062      67   34050   34059   34065      67
   34044   34050   34059      68   34044   34068   34071      40   34044   34068
   34074      41   34038   34044   34050      58   34038   34044   34068      45
   34101   34098   34104       1   34098   34104   34110       3   34086   34080
   34098      91   34080   34098   34101      40   34080   34098   34104      41
   34074   34080   34086      96   34074   34080   34098      45   34164   34161
   34167       1   34161   34167   34173       3   34143   34140   34149      84
   34140   34149   34155      87   34134   34140   34143      84   34134   34140
   34149      88   34128   34125   34155      89   34128   34134   34140      87
   34125   34128   34134      89   34125   34155   34149      89   34116   34110
   34161      91   34116   34125   34128      92   34116   34125   34155      92
   34110   34116   34125      95   34110   34161   34164      40   34110   34161
   34167      41   34104   34110   34116      96   34104   34110   34161      45
   34215   34212   34218       1   34212   34218   34224       3   34200   34197
   34203       1   34188   34197   34200      62   34188   34197   34203      63
   34179   34173   34212      52   34179   34188   34197      64   34173   34179
   34188      57   34173   34212   34215      40   34173   34212   34218      41
   34167   34173   34179      58   34167   34173   34212      45   34257   34254
   34260       1   34254   34260   34266       3   34242   34239   34245       1
   34230   34224   34254      52   34230   34239   34242      62   34230   34239
   34245      63   34224   34230   34239     124   34224   34254   34257      40
   34224   34254   34260      41   34218   34224   34230      58   34218   34224
   34254      45   34278   34275   34281       1   34275   34281   34287       3
   34266   34275   34278      40   34266   34275   34281      41   34260   34266
   34275      45   34344   34341   34347       1   34341   34347   34353       3
   34311   34320   34329      76   34302   34311   34320      77   34293   34287
   34341      78   34293   34302   34311      77   34287   34293   34302      81
   34287   34341   34344      40   34287   34341   34347      41   34281   34287
   34293      82   34281   34287   34341      45   34395   34392   34398       1
   34392   34398   34404       3   34380   34377   34383       1   34368   34377
   34380      62   34368   34377   34383      63   34359   34353   34392      52
   34359   34368   34377      64   34353   34359   34368      57   34353   34392
   34395      40   34353   34392   34398      41   34347   34353   34359      58
   34347   34353   34392      45   34452   34449   34455       1   34449   34455
   34461       3   34416   34410   34428      28   34410   34404   34449      31
   34410   34428   34437      34   34404   34410   34416      38   34404   34410
   34428      39   34404   34449   34452      40   34404   34449   34455      41
   34398   34404   34410      44   34398   34404   34449      45   34518   34515
   34521       1   34515   34521   34527       3   34485   34494   34503      76
   34476   34485   34494      77   34467   34461   34515      78   34467   34476
   34485      77   34461   34467   34476      81   34461   34515   34518      40
   34461   34515   34521      41   34455   34461   34467      82   34455   34461
   34515      45   34578   34575   34581       1   34575   34581   34587       3
   34557   34563   34569      89   34551   34557   34563      89   34545   34542
   34569      89   34545   34551   34557      89   34542   34545   34551      89
   34542   34569   34563      89   34533   34527   34575      91   34533   34542
   34545      92   34533   34542   34569      92   34527   34533   34542      95
   34527   34575   34578      40   34527   34575   34581      41   34521   34527
   34533      96   34521   34527   34575      45   34650   34647   34653       1
   34647   34653   34659       3   34632   34638   34644     126   34626   34632
   34638      89   34620   34617   34644     127   34620   34626   34632      89
   34617   34620   34626     129   34617   34644   34638     130   34611   34617
   34620     132   34611   34617   34644     133   34605   34602   34644     135
   34605   34611   34617     137   34602   34605   34611     139   34602   34644
   34617     140   34602   34644   34638     141   34593   34587   34647      91
   34593   34602   34605     143   34593   34602   34644     144   34587   34593
   34602     145   34587   34647   34650      40   34587   34647   34653      41
   34581   34587   34593      96   34581   34587   34647      45   34722   34719
   34725       1   34719   34725   34731       3   34701   34698   34710     116
   34692   34698   34701     116   34692   34698   34710     116   34683   34692
   34698     121   34674   34683   34692     123   34665   34659   34719      78
   34665   34674   34683      77   34659   34665   34674      81   34659   34719
   34722      40   34659   34719   34725      41   34653   34659   34665      82
   34653   34659   34719      45   34770   34767   34773       1   34767   34773
   34779       3   34743   34737   34755      69   34737   34731   34767      31
   34731   34737   34743      38   34731   34737   34755      38   34731   34767
   34770      40   34731   34767   34773      41   34725   34731   34737      44
   34725   34731   34767      45   34806   34803   34809       1   34803   34809
   34815       3   34797   34794   34800      65   34785   34779   34803      52
   34785   34794   34797      67   34785   34794   34800      67   34779   34785
   34794      68   34779   34803   34806      40   34779   34803   34809      41
   34773   34779   34785      58   34773   34779   34803      45   34848   34845
   34851       1   34845   34851   34857       3   34827   34821   34839     102
   34821   34815   34845      31   34815   34821   34827      38   34815   34821
   34839     107   34815   34845   34848      40   34815   34845   34851      41
   34809   34815   34821      44   34809   34815   34845      45   34896   34893
   34899       1   34893   34899   34905       3   34869   34863   34881      69
   34863   34857   34893      31   34857   34863   34869      38   34857   34863
   34881      38   34857   34893   34896      40   34857   34893   34899      41
   34851   34857   34863      44   34851   34857   34893      45   34962   34959
   34965       1   34959   34965   34971       3   34929   34938   34947      76
   34920   34929   34938      77   34911   34905   34959      78   34911   34920
   34929      77   34905   34911   34920      81   34905   34959   34962      40
   34905   34959   34965      41   34899   34905   34911      82   34899   34905
   34959      45   35004   35001   35007       1   35001   35007   35013       3
   34989   34986   34992       1   34977   34971   35001      52   34977   34986
   34989      62   34977   34986   34992      63   34971   34977   34986     124
   34971   35001   35004      40   34971   35001   35007      41   34965   34971
   34977      58   34965   34971   35001      45   35049   35046   35052       1
   35046   35052   35058       3   35040   35037   35043      65   35028   35037
   35040      67   35028   35037   35043      67   35019   35013   35046      52
   35019   35028   35037     114   35013   35019   35028      57   35013   35046
   35049      40   35013   35046   35052      41   35007   35013   35019      58
   35007   35013   35046      45   35091   35088   35094       1   35088   35094
   35100       3   35076   35073   35079       1   35064   35058   35088      52
   35064   35073   35076      62   35064   35073   35079      63   35058   35064
   35073     124   35058   35088   35091      40   35058   35088   35094      41
   35052   35058   35064      58   35052   35058   35088      45   35127   35124
   35130       1   35124   35130   35136       3   35118   35115   35121      65
   35106   35100   35124      52   35106   35115   35118      67   35106   35115
   35121      67   35100   35106   35115      68   35100   35124   35127      40
   35100   35124   35130      41   35094   35100   35106      58   35094   35100
   35124      45   35193   35190   35196       1   35190   35196   35202       3
   35160   35169   35178      76   35151   35160   35169      77   35142   35136
   35190      78   35142   35151   35160      77   35136   35142   35151      81
   35136   35190   35193      40   35136   35190   35196      41   35130   35136
   35142      82   35130   35136   35190      45   35256   35253   35259       1
   35253   35259   35265       3   35235   35232   35241      84   35232   35241
   35247      87   35226   35232   35235      84   35226   35232   35241      88
   35220   35217   35247      89   35220   35226   35232      87   35217   35220
   35226      89   35217   35247   35241      89   35208   35202   35253      91
   35208   35217   35220      92   35208   35217   35247      92   35202   35208
   35217      95   35202   35253   35256      40   35202   35253   35259      41
   35196   35202   35208      96   35196   35202   35253      45   35292   35289
   35295       1   35289   35295   35301       3   35283   35280   35286      65
   35271   35265   35289      52   35271   35280   35283      67   35271   35280
   35286      67   35265   35271   35280      68   35265   35289   35292      40
   35265   35289   35295      41   35259   35265   35271      58   35259   35265
   35289      45   35322   35319   35325       1   35319   35325   35331       3
   35307   35301   35319      91   35301   35319   35322      40   35301   35319
   35325      41   35295   35301   35307      96   35295   35301   35319      45
   35373   35370   35376       1   35370   35376   35382       3   35358   35355
   35361       1   35346   35355   35358      62   35346   35355   35361      63
   35337   35331   35370      52   35337   35346   35355      64   35331   35337
   35346      57   35331   35370   35373      40   35331   35370   35376      41
   35325   35331   35337      58   35325   35331   35370      45   35433   35430
   35436       1   35430   35436   35442       3   35412   35418   35424      89
   35406   35412   35418      89   35400   35397   35424      89   35400   35406
   35412      89   35397   35400   35406      89   35397   35424   35418      89
   35388   35382   35430      91   35388   35397   35400      92   35388   35397
   35424      92   35382   35388   35397      95   35382   35430   35433      40
   35382   35430   35436      41   35376   35382   35388      96   35376   35382
   35430      45   35454   35451   35457       1   35451   35457   35463       3
   35442   35451   35454      40   35442   35451   35457      41   35436   35442
   35451      45   35514   35511   35517       1   35511   35517   35523       3
   35493   35499   35505      89   35487   35493   35499      89   35481   35478
   35505      89   35481   35487   35493      89   35478   35481   35487      89
   35478   35505   35499      89   35469   35463   35511      91   35469   35478
   35481      92   35469   35478   35505      92   35463   35469   35478      95
   35463   35511   35514      40   35463   35511   35517      41   35457   35463
   35469      96   35457   35463   35511      45   35544   35541   35547       1
   35541   35547   35553       3   35529   35523   35541      91   35523   35541
   35544      40   35523   35541   35547      41   35517   35523   35529      96
   35517   35523   35541      45   35607   35604   35610       1   35604   35610
   35616       3   35586   35583   35592      84   35583   35592   35598      87
   35577   35583   35586      84   35577   35583   35592      88   35571   35568
   35598      89   35571   35577   35583      87   35568   35571   35577      89
   35568   35598   35592      89   35559   35553   35604      91   35559   35568
   35571      92   35559   35568   35598      92   35553   35559   35568      95
   35553   35604   35607      40   35553   35604   35610      41   35547   35553
   35559      96   35547   35553   35604      45   35664   35661   35667       1
   35661   35667   35673       3   35628   35622   35640      28   35622   35616
   35661      31   35622   35640   35649      34   35616   35622   35628      38
   35616   35622   35640      39   35616   35661   35664      40   35616   35661
   35667      41   35610   35616   35622      44   35610   35616   35661      45
   35709   35706   35712       1   35706   35712   35718       3   35700   35697
   35703      65   35688   35697   35700      67   35688   35697   35703      67
   35679   35673   35706      52   35679   35688   35697     114   35673   35679
   35688      57   35673   35706   35709      40   35673   35706   35712      41
   35667   35673   35679      58   35667   35673   35706      45   35742   35739
   35745       1   35739   35745   35751       3   35724   35718   35739      52
   35718   35724   35733     101   35718   35739   35742      40   35718   35739
   35745      41   35712   35718   35724      58   35712   35718   35739      45
   35814   35811   35817       1   35811   35817   35823       3   35793   35790
   35802     116   35784   35790   35793     116   35784   35790   35802     116
   35775   35784   35790     121   35766   35775   35784     123   35757   35751
   35811      78   35757   35766   35775      77   35751   35757   35766      81
   35751   35811   35814      40   35751   35811   35817      41   35745   35751
   35757      82   35745   35751   35811      45   35859   35856   35862       1
   35856   35862   35868       3   35850   35847   35853      65   35838   35847
   35850      67   35838   35847   35853      67   35829   35823   35856      52
   35829   35838   35847     114   35823   35829   35838      57   35823   35856
   35859      40   35823   35856   35862      41   35817   35823   35829      58
   35817   35823   35856      45   35922   35919   35925       1   35919   35925
   35931       3   35901   35898   35907      84   35898   35907   35913      87
   35892   35898   35901      84   35892   35898   35907      88   35886   35883
   35913      89   35886   35892   35898      87   35883   35886   35892      89
   35883   35913   35907      89   35874   35868   35919      91   35874   35883
   35886      92   35874   35883   35913      92   35868   35874   35883      95
   35868   35919   35922      40   35868   35919   35925      41   35862   35868
   35874      96   35862   35868   35919      45   35955   35952   35958       1
   35952   35958   35964       3   35937   35931   35952      52   35931   35937
   35946     101   35931   35952   35955      40   35931   35952   35958      41
   35925   35931   35937      58   35925   35931   35952      45   35991   35988
   35994       1   35988   35994   36000       3   35982   35979   35985      65
   35970   35964   35988      52   35970   35979   35982      67   35970   35979
   35985      67   35964   35970   35979      68   35964   35988   35991      40
   35964   35988   35994      41   35958   35964   35970      58   35958   35964
   35988      45   36012   36009   36015       1   36009   36015   36021       3
   36000   36009   36012      40   36000   36009   36015      41   35994   36000
   36009      45   36060   36057   36063       1   36057   36063   36069       3
   36033   36027   36045      69   36027   36021   36057      31   36021   36027
   36033      38   36021   36027   36045      38   36021   36057   36060      40
   36021   36057   36063      41   36015   36021   36027      44   36015   36021
   36057      45   36105   36102   36108       1   36102   36108   36114       3
   36096   36093   36099      65   36084   36093   36096      67   36084   36093
   36099      67   36075   36069   36102      52   36075   36084   36093     114
   36069   36075   36084      57   36069   36102   36105      40   36069   36102
   36108      41   36063   36069   36075      58   36063   36069   36102      45
   36126   36123   36129       1   36123   36129   36135       3   36114   36123
   36126      40   36114   36123   36129      41   36108   36114   36123      45
   36156   36153   36159       1   36153   36159   36165       3   36141   36135
   36153      91   36135   36153   36156      40   36135   36153   36159      41
   36129   36135   36141      96   36129   36135   36153      45   36204   36201
   36207       1   36201   36207   36213       3   36177   36171   36189      69
   36171   36165   36201      31   36165   36171   36177      38   36165   36171
   36189      38   36165   36201   36204      40   36165   36201   36207      41
   36159   36165   36171      44   36159   36165   36201      45   36249   36246
   36252       1   36246   36252   36258       3   36240   36237   36243      65
   36228   36237   36240      67   36228   36237   36243      67   36219   36213
   36246      52   36219   36228   36237     114   36213   36219   36228      57
   36213   36246   36249      40   36213   36246   36252      41   36207   36213
   36219      58   36207   36213   36246      45   36306   36303   36309       1
   36303   36309   36315       3   36270   36264   36282      28   36264   36258
   36303      31   36264   36282   36291      34   36258   36264   36270      38
   36258   36264   36282      39   36258   36303   36306      40   36258   36303
   36309      41   36252   36258   36264      44   36252   36258   36303      45
   36339   36336   36342       1   36336   36342   36348       3   36321   36315
   36336      52   36315   36321   36330     101   36315   36336   36339      40
   36315   36336   36342      41   36309   36315   36321      58   36309   36315
   36336      45   36396   36393   36399       1   36393   36399   36405       3
   36360   36354   36372      28   36354   36348   36393      31   36354   36372
   36381      34   36348   36354   36360      38   36348   36354   36372      39
   36348   36393   36396      40   36348   36393   36399      41   36342   36348
   36354      44   36342   36348   36393      45   36429   36426   36432       1
   36426   36432   36438       3   36411   36405   36426      52   36405   36411
   36420     101   36405   36426   36429      40   36405   36426   36432      41
   36399   36405   36411      58   36399   36405   36426      45   36486   36483
   36489       1   36483   36489   36495       3   36459   36453   36471      69
   36444   36438   36483      52   36444   36453   36459      28   36444   36453
   36471      28   36438   36444   36453      97   36438   36483   36486      40
   36438   36483   36489      41   36432   36438   36444      58   36432   36438
   36483      45   36537   36534   36540       1   36534   36540   36546       3
   36522   36519   36525       1   36510   36519   36522      62   36510   36519
   36525      63   36501   36495   36534      52   36501   36510   36519      64
   36495   36501   36510      57   36495   36534   36537      40   36495   36534
   36540      41   36489   36495   36501      58   36489   36495   36534      45
   36585   36582   36588       1   36582   36588   36594       3   36558   36552
   36570      69   36552   36546   36582      31   36546   36552   36558      38
   36546   36552   36570      38   36546   36582   36585      40   36546   36582
   36588      41   36540   36546   36552      44   36540   36546   36582      45
   36642   36639   36645       1   36639   36645   36651       3   36606   36600
   36618      28   36600   36594   36639      31   36600   36618   36627      34
   36594   36600   36606      38   36594   36600   36618      39   36594   36639
   36642      40   36594   36639   36645      41   36588   36594   36600      44
   36588   36594   36639      45   36663   36660   36666       1   36660   36666
   36672       3   36651   36660   36663      40   36651   36660   36666      41
   36645   36651   36660      45   36708   36705   36711       1   36705   36711
   36717       3   36699   36696   36702      65   36687   36696   36699      67
   36687   36696   36702      67   36678   36672   36705      52   36678   36687
   36696     114   36672   36678   36687      57   36672   36705   36708      40
   36672   36705   36711      41   36666   36672   36678      58   36666   36672
   36705      45   36765   36762   36768       1   36762   36768   36774       3
   36738   36732   36750      69   36723   36717   36762      52   36723   36732
   36738      28   36723   36732   36750      28   36717   36723   36732      97
   36717   36762   36765      40   36717   36762   36768      41   36711   36717
   36723      58   36711   36717   36762      45   36831   36828   36834       1
   36828   36834   36840       3   36798   36807   36816      76   36789   36798
   36807      77   36780   36774   36828      78   36780   36789   36798      77
   36774   36780   36789      81   36774   36828   36831      40   36774   36828
   36834      41   36768   36774   36780      82   36768   36774   36828      45
   36873   36870   36876       1   36870   36876   36882       3   36858   36855
   36861       1   36846   36840   36870      52   36846   36855   36858      62
   36846   36855   36861      63   36840   36846   36855     124   36840   36870
   36873      40   36840   36870   36876      41   36834   36840   36846      58
   36834   36840   36870      45   36894   36891   36897       1   36891   36897
   36903       3   36882   36891   36894      40   36882   36891   36897      41
   36876   36882   36891      45   36939   36936   36942       1   36936   36942
   36948       3   36930   36927   36933      65   36918   36927   36930      67
   36918   36927   36933      67   36909   36903   36936      52   36909   36918
   36927     114   36903   36909   36918      57   36903   36936   36939      40
   36903   36936   36942      41   36897   36903   36909      58   36897   36903
   36936      45   36996   36993   36999       1   36993   36999   37005       3
   36960   36954   36972      28   36954   36948   36993      31   36954   36972
   36981      34   36948   36954   36960      38   36948   36954   36972      39
   36948   36993   36996      40   36948   36993   36999      41   36942   36948
   36954      44   36942   36948   36993      45   37032   37029   37035       1
   37029   37035   37041       3   37023   37020   37026      65   37011   37005
   37029      52   37011   37020   37023      67   37011   37020   37026      67
   37005   37011   37020      68   37005   37029   37032      40   37005   37029
   37035      41   36999   37005   37011      58   36999   37005   37029      45
   37074   37071   37077       1   37071   37077   37083       3   37053   37047
   37065     102   37047   37041   37071      31   37041   37047   37053      38
   37041   37047   37065     107   37041   37071   37074      40   37041   37071
   37077      41   37035   37041   37047      44   37035   37041   37071      45
   37131   37128   37134       1   37128   37134   37137     108   37128   37134
   37164       3   37104   37098   37116      69   37089   37083   37128      52
   37089   37098   37104      28   37089   37098   37116      28   37083   37089
   37098      97   37083   37128   37131      40   37083   37128   37134      41
   37077   37083   37089      58   37077   37083   37128      45   37173   37170
   37176       1   37170   37176   37182       3   37164   37170   37173      40
   37164   37170   37176      41   37155   37164   37170      91   37146   37155
   37164     109   37137   37134   37164     111   37137   37146   37155      16
   37134   37137   37146     113   37134   37164   37155      96   37134   37164
   37170      45   37218   37215   37221       1   37215   37221   37227       3
   37209   37206   37212      65   37197   37206   37209      67   37197   37206
   37212      67   37188   37182   37215      52   37188   37197   37206     114
   37182   37188   37197      57   37182   37215   37218      40   37182   37215
   37221      41   37176   37182   37188      58   37176   37182   37215      45
   37263   37260   37266       1   37260   37266   37272       3   37254   37251
   37257      65   37242   37251   37254      67   37242   37251   37257      67
   37233   37227   37260      52   37233   37242   37251     114   37227   37233
   37242      57   37227   37260   37263      40   37227   37260   37266      41
   37221   37227   37233      58   37221   37227   37260      45   37320   37317
   37323       1   37317   37323   37329       3   37284   37278   37296      28
   37278   37272   37317      31   37278   37296   37305      34   37272   37278
   37284      38   37272   37278   37296      39   37272   37317   37320      40
   37272   37317   37323      41   37266   37272   37278      44   37266   37272
   37317      45   37368   37365   37371       1   37365   37371   37377       3
   37341   37335   37353      69   37335   37329   37365      31   37329   37335
   37341      38   37329   37335   37353      38   37329   37365   37368      40
   37329   37365   37371      41   37323   37329   37335      44   37323   37329
   37365      45   37410   37407   37413       1   37407   37413   37419       3
   37395   37392   37398       1   37383   37377   37407      52   37383   37392
   37395      62   37383   37392   37398      63   37377   37383   37392     124
   37377   37407   37410      40   37377   37407   37413      41   37371   37377
   37383      58   37371   37377   37407      45   37458   37455   37461       1
   37455   37461   37467       3   37431   37425   37443      69   37425   37419
   37455      31   37419   37425   37431      38   37419   37425   37443      38
   37419   37455   37458      40   37419   37455   37461      41   37413   37419
   37425      44   37413   37419   37455      45   37491   37488   37494       1
   37488   37494   37500       3   37473   37467   37488      52   37467   37473
   37482     101   37467   37488   37491      40   37467   37488   37494      41
   37461   37467   37473      58   37461   37467   37488      45   37557   37554
   37560       1   37554   37560   37566       3   37524   37533   37542      76
   37515   37524   37533      77   37506   37500   37554      78   37506   37515
   37524      77   37500   37506   37515      81   37500   37554   37557      40
   37500   37554   37560      41   37494   37500   37506      82   37494   37500
   37554      45   37578   37575   37581       1   37575   37581   37587       3
   37566   37575   37578      40   37566   37575   37581      41   37560   37566
   37575      45   37599   37596   37602       1   37596   37602   37608       3
   37587   37596   37599      40   37587   37596   37602      41   37581   37587
   37596      45   37662   37659   37665       1   37659   37665   37671       3
   37641   37638   37647      84   37638   37647   37653      87   37632   37638
   37641      84   37632   37638   37647      88   37626   37623   37653      89
   37626   37632   37638      87   37623   37626   37632      89   37623   37653
   37647      89   37614   37608   37659      91   37614   37623   37626      92
   37614   37623   37653      92   37608   37614   37623      95   37608   37659
   37662      40   37608   37659   37665      41   37602   37608   37614      96
   37602   37608   37659      45   37698   37695   37701       1   37695   37701
   37707       3   37689   37686   37692      65   37677   37671   37695      52
   37677   37686   37689      67   37677   37686   37692      67   37671   37677
   37686      68   37671   37695   37698      40   37671   37695   37701      41
   37665   37671   37677      58   37665   37671   37695      45   37758   37755
   37761       1   37755   37761   37767       3   37737   37743   37749      89
   37731   37737   37743      89   37725   37722   37749      89   37725   37731
   37737      89   37722   37725   37731      89   37722   37749   37743      89
   37713   37707   37755      91   37713   37722   37725      92   37713   37722
   37749      92   37707   37713   37722      95   37707   37755   37758      40
   37707   37755   37761      41   37701   37707   37713      96   37701   37707
   37755      45   37809   37806   37812       1   37806   37812   37818       3
   37794   37791   37797       1   37782   37791   37794      62   37782   37791
   37797      63   37773   37767   37806      52   37773   37782   37791      64
   37767   37773   37782      57   37767   37806   37809      40   37767   37806
   37812      41   37761   37767   37773      58   37761   37767   37806      45
   37860   37857   37863       1   37857   37863   37866     108   37857   37863
   37893       3   37845   37842   37848       1   37833   37842   37845      62
   37833   37842   37848      63   37824   37818   37857      52   37824   37833
   37842      64   37818   37824   37833      57   37818   37857   37860      40
   37818   37857   37863      41   37812   37818   37824      58   37812   37818
   37857      45   37902   37899   37905       1   37899   37905   37911       3
   37893   37899   37902      40   37893   37899   37905      41   37884   37893
   37899      91   37875   37884   37893     109   37866   37863   37893     111
   37866   37875   37884      16   37863   37866   37875     113   37863   37893
   37884      96   37863   37893   37899      45   37923   37920   37926       1
   37920   37926   37932       3   37911   37920   37923      40   37911   37920
   37926      41   37905   37911   37920      45   37974   37971   37977       1
   37971   37977   37983       3   37959   37956   37962       1   37947   37956
   37959      62   37947   37956   37962      63   37938   37932   37971      52
   37938   37947   37956      64   37932   37938   37947      57   37932   37971
   37974      40   37932   37971   37977      41   37926   37932   37938      58
   37926   37932   37971      45   38016   38013   38019       1   38013   38019
   38025       3   37995   37989   38007     102   37989   37983   38013      31
   37983   37989   37995      38   37983   37989   38007     107   37983   38013
   38016      40   37983   38013   38019      41   37977   37983   37989      44
   37977   37983   38013      45   38058   38055   38061       1   38055   38061
   38067       3   38037   38031   38049     102   38031   38025   38055      31
   38025   38031   38037      38   38025   38031   38049     107   38025   38055
   38058      40   38025   38055   38061      41   38019   38025   38031      44
   38019   38025   38055      45   38079   38076   38082       1   38076   38082
   38088       3   38067   38076   38079      40   38067   38076   38082      41
   38061   38067   38076      45   38124   38121   38127       1   38121   38127
   38133       3   38115   38112   38118      65   38103   38112   38115      67
   38103   38112   38118      67   38094   38088   38121      52   38094   38103
   38112     114   38088   38094   38103      57   38088   38121   38124      40
   38088   38121   38127      41   38082   38088   38094      58   38082   38088
   38121      45   38154   38151   38157       1   38151   38157   38160     108
   38151   38157   38187       3   38139   38133   38151      91   38133   38151
   38154      40   38133   38151   38157      41   38127   38133   38139      96
   38127   38133   38151      45   38196   38193   38199       1   38193   38199
   38205       3   38187   38193   38196      40   38187   38193   38199      41
   38178   38187   38193      91   38169   38178   38187     109   38160   38157
   38187     111   38160   38169   38178      16   38157   38160   38169     113
   38157   38187   38178      96   38157   38187   38193      45   38217   38214
   38220       1   38214   38220   38226       3   38205   38214   38217      40
   38205   38214   38220      41   38199   38205   38214      45   38259   38256
   38262       1   38256   38262   38268       3   38238   38232   38250     102
   38232   38226   38256      31   38226   38232   38238      38   38226   38232
   38250     107   38226   38256   38259      40   38226   38256   38262      41
   38220   38226   38232      44   38220   38226   38256      45   38307   38304
   38310       1   38304   38310   38313     108   38304   38310   38340       3
   38280   38274   38292      69   38274   38268   38304      31   38268   38274
   38280      38   38268   38274   38292      38   38268   38304   38307      40
   38268   38304   38310      41   38262   38268   38274      44   38262   38268
   38304      45   38349   38346   38352       1   38346   38352   38358     146
   38340   38346   38349      40   38340   38346   38352      41   38331   38340
   38346      91   38322   38331   38340     109   38313   38310   38340     111
   38313   38322   38331      16   38310   38313   38322     113   38310   38340
   38331      96   38310   38340   38346      45   38379   38376   38382     147
   38364   38358   38376      10   38358   38376   38379     150   38358   38376
   38382     150   38352   38358   38364     153   38352   38358   38376     154
   38430   38427   38433       1   38427   38433   38439       3   38421   38427
   38430       5   38421   38427   38433       6   38412   38421   38427      10
   38403   38412   38421      12   38394   38385   38421      15   38394   38403
   38412      16   38385   38394   38403      21   38385   38421   38412      22
   38385   38421   38427      24   38487   38484   38490       1   38484   38490
   38496       3   38451   38445   38463      28   38445   38439   38484      31
   38445   38463   38472      34   38439   38445   38451      38   38439   38445
   38463      39   38439   38484   38487      40   38439   38484   38490      41
   38433   38439   38445      44   38433   38439   38484      45   38538   38535
   38541       1   38535   38541   38547       3   38511   38520   38523      50
   38502   38496   38535      52   38502   38511   38520      54   38496   38502
   38511      57   38496   38535   38538      40   38496   38535   38541      41
   38490   38496   38502      58   38490   38496   38535      45   38559   38556
   38562       1   38556   38562   38568       3   38547   38556   38559      40
   38547   38556   38562      41   38541   38547   38556      45   38610   38607
   38613       1   38607   38613   38619       3   38595   38592   38598       1
   38583   38592   38595      62   38583   38592   38598      63   38574   38568
   38607      52   38574   38583   38592      64   38568   38574   38583      57
   38568   38607   38610      40   38568   38607   38613      41   38562   38568
   38574      58   38562   38568   38607      45   38646   38643   38649       1
   38643   38649   38655       3   38637   38634   38640      65   38625   38619
   38643      52   38625   38634   38637      67   38625   38634   38640      67
   38619   38625   38634      68   38619   38643   38646      40   38619   38643
   38649      41   38613   38619   38625      58   38613   38619   38643      45
   38694   38691   38697       1   38691   38697   38703       3   38667   38661
   38679      69   38661   38655   38691      31   38655   38661   38667      38
   38655   38661   38679      38   38655   38691   38694      40   38655   38691
   38697      41   38649   38655   38661      44   38649   38655   38691      45
   38760   38757   38763       1   38757   38763   38769       3   38727   38736
   38745      76   38718   38727   38736      77   38709   38703   38757      78
   38709   38718   38727      77   38703   38709   38718      81   38703   38757
   38760      40   38703   38757   38763      41   38697   38703   38709      82
   38697   38703   38757      45   38823   38820   38826       1   38820   38826
   38832       3   38802   38799   38808      84   38799   38808   38814      87
   38793   38799   38802      84   38793   38799   38808      88   38787   38784
   38814      89   38787   38793   38799      87   38784   38787   38793      89
   38784   38814   38808      89   38775   38769   38820      91   38775   38784
   38787      92   38775   38784   38814      92   38769   38775   38784      95
   38769   38820   38823      40   38769   38820   38826      41   38763   38769
   38775      96   38763   38769   38820      45   38880   38877   38883       1
   38877   38883   38889       3   38853   38847   38865      69   38838   38832
   38877      52   38838   38847   38853      28   38838   38847   38865      28
   38832   38838   38847      97   38832   38877   38880      40   38832   38877
   38883      41   38826   38832   38838      58   38826   38832   38877      45
   38940   38937   38943       1   38937   38943   38949       3   38919   38925
   38931      89   38913   38919   38925      89   38907   38904   38931      89
   38907   38913   38919      89   38904   38907   38913      89   38904   38931
   38925      89   38895   38889   38937      91   38895   38904   38907      92
   38895   38904   38931      92   38889   38895   38904      95   38889   38937
   38940      40   38889   38937   38943      41   38883   38889   38895      96
   38883   38889   38937      45   38991   38988   38994       1   38988   38994
   39000       3   38976   38973   38979       1   38964   38973   38976      62
   38964   38973   38979      63   38955   38949   38988      52   38955   38964
   38973      64   38949   38955   38964      57   38949   38988   38991      40
   38949   38988   38994      41   38943   38949   38955      58   38943   38949
   38988      45   39024   39021   39027       1   39021   39027   39033       3
   39006   39000   39021      52   39000   39006   39015     101   39000   39021
   39024      40   39000   39021   39027      41   38994   39000   39006      58
   38994   39000   39021      45   39081   39078   39084       1   39078   39084
   39090       3   39045   39039   39057      28   39039   39033   39078      31
   39039   39057   39066      34   39033   39039   39045      38   39033   39039
   39057      39   39033   39078   39081      40   39033   39078   39084      41
   39027   39033   39039      44   39027   39033   39078      45   39117   39114
   39120       1   39114   39120   39126       3   39108   39105   39111      65
   39096   39090   39114      52   39096   39105   39108      67   39096   39105
   39111      67   39090   39096   39105      68   39090   39114   39117      40
   39090   39114   39120      41   39084   39090   39096      58   39084   39090
   39114      45   39147   39144   39150       1   39144   39150   39156       3
   39132   39126   39144      91   39126   39144   39147      40   39126   39144
   39150      41   39120   39126   39132      96   39120   39126   39144      45
   39177   39174   39180       1   39174   39180   39186       3   39162   39156
   39174      91   39156   39174   39177      40   39156   39174   39180      41
   39150   39156   39162      96   39150   39156   39174      45   39219   39216
   39222       1   39216   39222   39228       3   39198   39192   39210     102
   39192   39186   39216      31   39186   39192   39198      38   39186   39192
   39210     107   39186   39216   39219      40   39186   39216   39222      41
   39180   39186   39192      44   39180   39186   39216      45   39240   39237
   39243       1   39237   39243   39249       3   39228   39237   39240      40
   39228   39237   39243      41   39222   39228   39237      45   39273   39270
   39276       1   39270   39276   39282       3   39255   39249   39270      52
   39249   39255   39264     101   39249   39270   39273      40   39249   39270
   39276      41   39243   39249   39255      58   39243   39249   39270      45
   39303   39300   39306       1   39300   39306   39309     108   39300   39306
   39336       3   39288   39282   39300      91   39282   39300   39303      40
   39282   39300   39306      41   39276   39282   39288      96   39276   39282
   39300      45   39345   39342   39348       1   39342   39348   39354       3
   39336   39342   39345      40   39336   39342   39348      41   39327   39336
   39342      91   39318   39327   39336     109   39309   39306   39336     111
   39309   39318   39327      16   39306   39309   39318     113   39306   39336
   39327      96   39306   39336   39342      45   39402   39399   39405       1
   39399   39405   39411       3   39375   39369   39387      69   39360   39354
   39399      52   39360   39369   39375      28   39360   39369   39387      28
   39354   39360   39369      97   39354   39399   39402      40   39354   39399
   39405      41   39348   39354   39360      58   39348   39354   39399      45
   39462   39459   39465       1   39459   39465   39468     108   39459   39465
   39495       3   39441   39447   39453      89   39435   39441   39447      89
   39429   39426   39453      89   39429   39435   39441      89   39426   39429
   39435      89   39426   39453   39447      89   39417   39411   39459      91
   39417   39426   39429      92   39417   39426   39453      92   39411   39417
   39426      95   39411   39459   39462      40   39411   39459   39465      41
   39405   39411   39417      96   39405   39411   39459      45   39504   39501
   39507       1   39501   39507   39513       3   39495   39501   39504      40
   39495   39501   39507      41   39486   39495   39501      91   39477   39486
   39495     109   39468   39465   39495     111   39468   39477   39486      16
   39465   39468   39477     113   39465   39495   39486      96   39465   39495
   39501      45   39534   39531   39537       1   39531   39537   39543       3
   39519   39513   39531      91   39513   39531   39534      40   39513   39531
   39537      41   39507   39513   39519      96   39507   39513   39531      45
   39597   39594   39600       1   39594   39600   39606       3   39576   39573
   39582      84   39573   39582   39588      87   39567   39573   39576      84
   39567   39573   39582      88   39561   39558   39588      89   39561   39567
   39573      87   39558   39561   39567      89   39558   39588   39582      89
   39549   39543   39594      91   39549   39558   39561      92   39549   39558
   39588      92   39543   39549   39558      95   39543   39594   39597      40
   39543   39594   39600      41   39537   39543   39549      96   39537   39543
   39594      45   39648   39645   39651       1   39645   39651   39657       3
   39633   39630   39636       1   39621   39630   39633      62   39621   39630
   39636      63   39612   39606   39645      52   39612   39621   39630      64
   39606   39612   39621      57   39606   39645   39648      40   39606   39645
   39651      41   39600   39606   39612      58   39600   39606   39645      45
   39690   39687   39693       1   39687   39693   39699       3   39669   39663
   39681     102   39663   39657   39687      31   39657   39663   39669      38
   39657   39663   39681     107   39657   39687   39690      40   39657   39687
   39693      41   39651   39657   39663      44   39651   39657   39687      45
   39726   39723   39729       1   39723   39729   39735       3   39717   39714
   39720      65   39705   39699   39723      52   39705   39714   39717      67
   39705   39714   39720      67   39699   39705   39714      68   39699   39723
   39726      40   39699   39723   39729      41   39693   39699   39705      58
   39693   39699   39723      45   39747   39744   39750       1   39744   39750
   39756       3   39735   39744   39747      40   39735   39744   39750      41
   39729   39735   39744      45   39780   39777   39783       1   39777   39783
   39789       3   39762   39756   39777      52   39756   39762   39771     101
   39756   39777   39780      40   39756   39777   39783      41   39750   39756
   39762      58   39750   39756   39777      45   39828   39825   39831       1
   39825   39831   39837       3   39801   39795   39813      69   39795   39789
   39825      31   39789   39795   39801      38   39789   39795   39813      38
   39789   39825   39828      40   39789   39825   39831      41   39783   39789
   39795      44   39783   39789   39825      45   39861   39858   39864       1
   39858   39864   39870       3   39843   39837   39858      52   39837   39843
   39852     101   39837   39858   39861      40   39837   39858   39864      41
   39831   39837   39843      58   39831   39837   39858      45   39882   39879
   39885       1   39879   39885   39891       3   39870   39879   39882      40
   39870   39879   39885      41   39864   39870   39879      45   39927   39924
   39930       1   39924   39930   39936       3   39918   39915   39921      65
   39906   39915   39918      67   39906   39915   39921      67   39897   39891
   39924      52   39897   39906   39915     114   39891   39897   39906      57
   39891   39924   39927      40   39891   39924   39930      41   39885   39891
   39897      58   39885   39891   39924      45   39999   39996   40002       1
   39996   40002   40008       3   39978   39975   39987     116   39969   39975
   39978     116   39969   39975   39987     116   39960   39969   39975     121
   39951   39960   39969     123   39942   39936   39996      78   39942   39951
   39960      77   39936   39942   39951      81   39936   39996   39999      40
   39936   39996   40002      41   39930   39936   39942      82   39930   39936
   39996      45   40044   40041   40047       1   40041   40047   40053       3
   40035   40032   40038      65   40023   40032   40035      67   40023   40032
   40038      67   40014   40008   40041      52   40014   40023   40032     114
   40008   40014   40023      57   40008   40041   40044      40   40008   40041
   40047      41   40002   40008   40014      58   40002   40008   40041      45
   40101   40098   40104       1   40098   40104   40110       3   40074   40068
   40086      69   40059   40053   40098      52   40059   40068   40074      28
   40059   40068   40086      28   40053   40059   40068      97   40053   40098
   40101      40   40053   40098   40104      41   40047   40053   40059      58
   40047   40053   40098      45   40161   40158   40164       1   40158   40164
   40170       3   40140   40146   40152      89   40134   40140   40146      89
   40128   40125   40152      89   40128   40134   40140      89   40125   40128
   40134      89   40125   40152   40146      89   40116   40110   40158      91
   40116   40125   40128      92   40116   40125   40152      92   40110   40116
   40125      95   40110   40158   40161      40   40110   40158   40164      41
   40104   40110   40116      96   40104   40110   40158      45   40197   40194
   40200       1   40194   40200   40206       3   40188   40185   40191      65
   40176   40170   40194      52   40176   40185   40188      67   40176   40185
   40191      67   40170   40176   40185      68   40170   40194   40197      40
   40170   40194   40200      41   40164   40170   40176      58   40164   40170
   40194      45   40242   40239   40245       1   40239   40245   40251       3
   40233   40230   40236      65   40221   40230   40233      67   40221   40230
   40236      67   40212   40206   40239      52   40212   40221   40230     114
   40206   40212   40221      57   40206   40239   40242      40   40206   40239
   40245      41   40200   40206   40212      58   40200   40206   40239      45
   40293   40290   40296       1   40290   40296   40302       3   40278   40275
   40281       1   40266   40275   40278      62   40266   40275   40281      63
   40257   40251   40290      52   40257   40266   40275      64   40251   40257
   40266      57   40251   40290   40293      40   40251   40290   40296      41
   40245   40251   40257      58   40245   40251   40290      45   40335   40332
   40338       1   40332   40338   40344       3   40314   40308   40326     102
   40308   40302   40332      31   40302   40308   40314      38   40302   40308
   40326     107   40302   40332   40335      40   40302   40332   40338      41
   40296   40302   40308      44   40296   40302   40332      45   40401   40398
   40404       1   40398   40404   40410       3   40368   40377   40386      76
   40359   40368   40377      77   40350   40344   40398      78   40350   40359
   40368      77   40344   40350   40359      81   40344   40398   40401      40
   40344   40398   40404      41   40338   40344   40350      82   40338   40344
   40398      45   40443   40440   40446       1   40440   40446   40452       3
   40428   40425   40431       1   40416   40410   40440      52   40416   40425
   40428      62   40416   40425   40431      63   40410   40416   40425     124
   40410   40440   40443      40   40410   40440   40446      41   40404   40410
   40416      58   40404   40410   40440      45   40464   40461   40467       1
   40461   40467   40473       3   40452   40461   40464      40   40452   40461
   40467      41   40446   40452   40461      45   40536   40533   40539       1
   40533   40539   40545       3   40515   40512   40524     116   40506   40512
   40515     116   40506   40512   40524     116   40497   40506   40512     121
   40488   40497   40506     123   40479   40473   40533      78   40479   40488
   40497      77   40473   40479   40488      81   40473   40533   40536      40
   40473   40533   40539      41   40467   40473   40479      82   40467   40473
   40533      45   40593   40590   40596       1   40590   40596   40602       3
   40557   40551   40569      28   40551   40545   40590      31   40551   40569
   40578      34   40545   40551   40557      38   40545   40551   40569      39
   40545   40590   40593      40   40545   40590   40596      41   40539   40545
   40551      44   40539   40545   40590      45   40650   40647   40653       1
   40647   40653   40659       3   40623   40617   40635      69   40608   40602
   40647      52   40608   40617   40623      28   40608   40617   40635      28
   40602   40608   40617      97   40602   40647   40650      40   40602   40647
   40653      41   40596   40602   40608      58   40596   40602   40647      45
   40671   40668   40674       1   40668   40674   40677     108   40668   40674
   40704       3   40659   40668   40671      40   40659   40668   40674      41
   40653   40659   40668      45   40713   40710   40716       1   40710   40716
   40722       3   40704   40710   40713      40   40704   40710   40716      41
   40695   40704   40710      91   40686   40695   40704     109   40677   40674
   40704     111   40677   40686   40695      16   40674   40677   40686     113
   40674   40704   40695      96   40674   40704   40710      45   40734   40731
   40737       1   40731   40737   40743       3   40722   40731   40734      40
   40722   40731   40737      41   40716   40722   40731      45   40767   40764
   40770       1   40764   40770   40776       3   40749   40743   40764      52
   40743   40749   40758     101   40743   40764   40767      40   40743   40764
   40770      41   40737   40743   40749      58   40737   40743   40764      45
   40815   40812   40818       1   40812   40818   40824       3   40788   40782
   40800      69   40782   40776   40812      31   40776   40782   40788      38
   40776   40782   40800      38   40776   40812   40815      40   40776   40812
   40818      41   40770   40776   40782      44   40770   40776   40812      45
   40845   40842   40848       1   40842   40848   40854       3   40830   40824
   40842      91   40824   40842   40845      40   40824   40842   40848      41
   40818   40824   40830      96   40818   40824   40842      45   40881   40878
   40884       1   40878   40884   40890       3   40872   40869   40875      65
   40860   40854   40878      52   40860   40869   40872      67   40860   40869
   40875      67   40854   40860   40869      68   40854   40878   40881      40
   40854   40878   40884      41   40848   40854   40860      58   40848   40854
   40878      45   40914   40911   40917       1   40911   40917   40923       3
   40896   40890   40911      52   40890   40896   40905     101   40890   40911
   40914      40   40890   40911   40917      41   40884   40890   40896      58
   40884   40890   40911      45   40935   40932   40938       1   40932   40938
   40944       3   40923   40932   40935      40   40923   40932   40938      41
   40917   40923   40932      45   40980   40977   40983       1   40977   40983
   40989       3   40971   40968   40974      65   40959   40968   40971      67
   40959   40968   40974      67   40950   40944   40977      52   40950   40959
   40968     114   40944   40950   40959      57   40944   40977   40980      40
   40944   40977   40983      41   40938   40944   40950      58   40938   40944
   40977      45   41028   41025   41031       1   41025   41031   41037       3
   41001   40995   41013      69   40995   40989   41025      31   40989   40995
   41001      38   40989   40995   41013      38   40989   41025   41028      40
   40989   41025   41031      41   40983   40989   40995      44   40983   40989
   41025      45   41070   41067   41073       1   41067   41073   41079       3
   41049   41043   41061     102   41043   41037   41067      31   41037   41043
   41049      38   41037   41043   41061     107   41037   41067   41070      40
   41037   41067   41073      41   41031   41037   41043      44   41031   41037
   41067      45   41133   41130   41136       1   41130   41136   41142       3
   41112   41109   41118      84   41109   41118   41124      87   41103   41109
   41112      84   41103   41109   41118      88   41097   41094   41124      89
   41097   41103   41109      87   41094   41097   41103      89   41094   41124
   41118      89   41085   41079   41130      91   41085   41094   41097      92
   41085   41094   41124      92   41079   41085   41094      95   41079   41130
   41133      40   41079   41130   41136      41   41073   41079   41085      96
   41073   41079   41130      45   41196   41193   41199       1   41193   41199
   41205       3   41175   41172   41181      84   41172   41181   41187      87
   41166   41172   41175      84   41166   41172   41181      88   41160   41157
   41187      89   41160   41166   41172      87   41157   41160   41166      89
   41157   41187   41181      89   41148   41142   41193      91   41148   41157
   41160      92   41148   41157   41187      92   41142   41148   41157      95
   41142   41193   41196      40   41142   41193   41199      41   41136   41142
   41148      96   41136   41142   41193      45   41217   41214   41220       1
   41214   41220   41226       3   41205   41214   41217      40   41205   41214
   41220      41   41199   41205   41214      45   41283   41280   41286       1
   41280   41286   41292       3   41250   41259   41268      76   41241   41250
   41259      77   41232   41226   41280      78   41232   41241   41250      77
   41226   41232   41241      81   41226   41280   41283      40   41226   41280
   41286      41   41220   41226   41232      82   41220   41226   41280      45
   41355   41352   41358       1   41352   41358   41364       3   41334   41331
   41343     116   41325   41331   41334     116   41325   41331   41343     116
   41316   41325   41331     121   41307   41316   41325     123   41298   41292
   41352      78   41298   41307   41316      77   41292   41298   41307      81
   41292   41352   41355      40   41292   41352   41358      41   41286   41292
   41298      82   41286   41292   41352      45   41376   41373   41379       1
   41373   41379   41385       3   41364   41373   41376      40   41364   41373
   41379      41   41358   41364   41373      45   41412   41409   41415       1
   41409   41415   41421       3   41403   41400   41406      65   41391   41385
   41409      52   41391   41400   41403      67   41391   41400   41406      67
   41385   41391   41400      68   41385   41409   41412      40   41385   41409
   41415      41   41379   41385   41391      58   41379   41385   41409      45
   41442   41439   41445       1   41439   41445   41451       3   41427   41421
   41439      91   41421   41439   41442      40   41421   41439   41445      41
   41415   41421   41427      96   41415   41421   41439      45   41463   41460
   41466       1   41460   41466   41472       3   41451   41460   41463      40
   41451   41460   41466      41   41445   41451   41460      45   41514   41511
   41517       1   41511   41517   41523       3   41499   41496   41502       1
   41487   41496   41499      62   41487   41496   41502      63   41478   41472
   41511      52   41478   41487   41496      64   41472   41478   41487      57
   41472   41511   41514      40   41472   41511   41517      41   41466   41472
   41478      58   41466   41472   41511      45   41580   41577   41583       1
   41577   41583   41589       3   41547   41556   41565      76   41538   41547
   41556      77   41529   41523   41577      78   41529   41538   41547      77
   41523   41529   41538      81   41523   41577   41580      40   41523   41577
   41583      41   41517   41523   41529      82   41517   41523   41577      45
   41610   41607   41613       1   41607   41613   41619       3   41595   41589
   41607      91   41589   41607   41610      40   41589   41607   41613      41
   41583   41589   41595      96   41583   41589   41607      45   41667   41664
   41670       1   41664   41670   41676       3   41631   41625   41643      28
   41625   41619   41664      31   41625   41643   41652      34   41619   41625
   41631      38   41619   41625   41643      39   41619   41664   41667      40
   41619   41664   41670      41   41613   41619   41625      44   41613   41619
   41664      45   41712   41709   41715       1   41709   41715   41721       3
   41703   41700   41706      65   41691   41700   41703      67   41691   41700
   41706      67   41682   41676   41709      52   41682   41691   41700     114
   41676   41682   41691      57   41676   41709   41712      40   41676   41709
   41715      41   41670   41676   41682      58   41670   41676   41709      45
   41748   41745   41751       1   41745   41751   41757       3   41739   41736
   41742      65   41727   41721   41745      52   41727   41736   41739      67
   41727   41736   41742      67   41721   41727   41736      68   41721   41745
   41748      40   41721   41745   41751      41   41715   41721   41727      58
   41715   41721   41745      45   41778   41775   41781       1   41775   41781
   41787       3   41763   41757   41775      91   41757   41775   41778      40
   41757   41775   41781      41   41751   41757   41763      96   41751   41757
   41775      45   41841   41838   41844       1   41838   41844   41850       3
   41820   41817   41826      84   41817   41826   41832      87   41811   41817
   41820      84   41811   41817   41826      88   41805   41802   41832      89
   41805   41811   41817      87   41802   41805   41811      89   41802   41832
   41826      89   41793   41787   41838      91   41793   41802   41805      92
   41793   41802   41832      92   41787   41793   41802      95   41787   41838
   41841      40   41787   41838   41844      41   41781   41787   41793      96
   41781   41787   41838      45   41892   41889   41895       1   41889   41895
   41901       3   41877   41874   41880       1   41865   41874   41877      62
   41865   41874   41880      63   41856   41850   41889      52   41856   41865
   41874      64   41850   41856   41865      57   41850   41889   41892      40
   41850   41889   41895      41   41844   41850   41856      58   41844   41850
   41889      45   41934   41931   41937       1   41931   41937   41943       3
   41919   41916   41922       1   41907   41901   41931      52   41907   41916
   41919      62   41907   41916   41922      63   41901   41907   41916     124
   41901   41931   41934      40   41901   41931   41937      41   41895   41901
   41907      58   41895   41901   41931      45   41955   41952   41958       1
   41952   41958   41964       3   41943   41952   41955      40   41943   41952
   41958      41   41937   41943   41952      45   42021   42018   42024       1
   42018   42024   42030       3   41988   41997   42006      76   41979   41988
   41997      77   41970   41964   42018      78   41970   41979   41988      77
   41964   41970   41979      81   41964   42018   42021      40   41964   42018
   42024      41   41958   41964   41970      82   41958   41964   42018      45
   42072   42069   42075       1   42069   42075   42081       3   42057   42054
   42060       1   42045   42054   42057      62   42045   42054   42060      63
   42036   42030   42069      52   42036   42045   42054      64   42030   42036
   42045      57   42030   42069   42072      40   42030   42069   42075      41
   42024   42030   42036      58   42024   42030   42069      45   42129   42126
   42132       1   42126   42132   42138       3   42093   42087   42105      28
   42087   42081   42126      31   42087   42105   42114      34   42081   42087
   42093      38   42081   42087   42105      39   42081   42126   42129      40
   42081   42126   42132      41   42075   42081   42087      44   42075   42081
   42126      45   42195   42192   42198       1   42192   42198   42204       3
   42162   42171   42180      76   42153   42162   42171      77   42144   42138
   42192      78   42144   42153   42162      77   42138   42144   42153      81
   42138   42192   42195      40   42138   42192   42198      41   42132   42138
   42144      82   42132   42138   42192      45   42255   42252   42258       1
   42252   42258   42264       3   42234   42240   42246      89   42228   42234
   42240      89   42222   42219   42246      89   42222   42228   42234      89
   42219   42222   42228      89   42219   42246   42240      89   42210   42204
   42252      91   42210   42219   42222      92   42210   42219   42246      92
   42204   42210   42219      95   42204   42252   42255      40   42204   42252
   42258      41   42198   42204   42210      96   42198   42204   42252      45
   42327   42324   42330       1   42324   42330   42336       3   42309   42315
   42321     126   42303   42309   42315      89   42297   42294   42321     127
   42297   42303   42309      89   42294   42297   42303     129   42294   42321
   42315     130   42288   42294   42297     132   42288   42294   42321     133
   42282   42279   42321     135   42282   42288   42294     137   42279   42282
   42288     139   42279   42321   42294     140   42279   42321   42315     141
   42270   42264   42324      91   42270   42279   42282     143   42270   42279
   42321     144   42264   42270   42279     145   42264   42324   42327      40
   42264   42324   42330      41   42258   42264   42270      96   42258   42264
   42324      45   42399   42396   42402       1   42396   42402   42408       3
   42378   42375   42387     116   42369   42375   42378     116   42369   42375
   42387     116   42360   42369   42375     121   42351   42360   42369     123
   42342   42336   42396      78   42342   42351   42360      77   42336   42342
   42351      81   42336   42396   42399      40   42336   42396   42402      41
   42330   42336   42342      82   42330   42336   42396      45   42447   42444
   42450       1   42444   42450   42456       3   42420   42414   42432      69
   42414   42408   42444      31   42408   42414   42420      38   42408   42414
   42432      38   42408   42444   42447      40   42408   42444   42450      41
   42402   42408   42414      44   42402   42408   42444      45   42483   42480
   42486       1   42480   42486   42492       3   42474   42471   42477      65
   42462   42456   42480      52   42462   42471   42474      67   42462   42471
   42477      67   42456   42462   42471      68   42456   42480   42483      40
   42456   42480   42486      41   42450   42456   42462      58   42450   42456
   42480      45   42525   42522   42528       1   42522   42528   42534       3
   42504   42498   42516     102   42498   42492   42522      31   42492   42498
   42504      38   42492   42498   42516     107   42492   42522   42525      40
   42492   42522   42528      41   42486   42492   42498      44   42486   42492
   42522      45   42573   42570   42576       1   42570   42576   42582       3
   42546   42540   42558      69   42540   42534   42570      31   42534   42540
   42546      38   42534   42540   42558      38   42534   42570   42573      40
   42534   42570   42576      41   42528   42534   42540      44   42528   42534
   42570      45   42639   42636   42642       1   42636   42642   42648       3
   42606   42615   42624      76   42597   42606   42615      77   42588   42582
   42636      78   42588   42597   42606      77   42582   42588   42597      81
   42582   42636   42639      40   42582   42636   42642      41   42576   42582
   42588      82   42576   42582   42636      45   42681   42678   42684       1
   42678   42684   42690       3   42666   42663   42669       1   42654   42648
   42678      52   42654   42663   42666      62   42654   42663   42669      63
   42648   42654   42663     124   42648   42678   42681      40   42648   42678
   42684      41   42642   42648   42654      58   42642   42648   42678      45
   42726   42723   42729       1   42723   42729   42735       3   42717   42714
   42720      65   42705   42714   42717      67   42705   42714   42720      67
   42696   42690   42723      52   42696   42705   42714     114   42690   42696
   42705      57   42690   42723   42726      40   42690   42723   42729      41
   42684   42690   42696      58   42684   42690   42723      45   42768   42765
   42771       1   42765   42771   42777       3   42753   42750   42756       1
   42741   42735   42765      52   42741   42750   42753      62   42741   42750
   42756      63   42735   42741   42750     124   42735   42765   42768      40
   42735   42765   42771      41   42729   42735   42741      58   42729   42735
   42765      45   42804   42801   42807       1   42801   42807   42813       3
   42795   42792   42798      65   42783   42777   42801      52   42783   42792
   42795      67   42783   42792   42798      67   42777   42783   42792      68
   42777   42801   42804      40   42777   42801   42807      41   42771   42777
   42783      58   42771   42777   42801      45   42870   42867   42873       1
   42867   42873   42879       3   42837   42846   42855      76   42828   42837
   42846      77   42819   42813   42867      78   42819   42828   42837      77
   42813   42819   42828      81   42813   42867   42870      40   42813   42867
   42873      41   42807   42813   42819      82   42807   42813   42867      45
   42933   42930   42936       1   42930   42936   42942       3   42912   42909
   42918      84   42909   42918   42924      87   42903   42909   42912      84
   42903   42909   42918      88   42897   42894   42924      89   42897   42903
   42909      87   42894   42897   42903      89   42894   42924   42918      89
   42885   42879   42930      91   42885   42894   42897      92   42885   42894
   42924      92   42879   42885   42894      95   42879   42930   42933      40
   42879   42930   42936      41   42873   42879   42885      96   42873   42879
   42930      45   42969   42966   42972       1   42966   42972   42978       3
   42960   42957   42963      65   42948   42942   42966      52   42948   42957
   42960      67   42948   42957   42963      67   42942   42948   42957      68
   42942   42966   42969      40   42942   42966   42972      41   42936   42942
   42948      58   42936   42942   42966      45   42999   42996   43002       1
   42996   43002   43008       3   42984   42978   42996      91   42978   42996
   42999      40   42978   42996   43002      41   42972   42978   42984      96
   42972   42978   42996      45   43050   43047   43053       1   43047   43053
   43059       3   43035   43032   43038       1   43023   43032   43035      62
   43023   43032   43038      63   43014   43008   43047      52   43014   43023
   43032      64   43008   43014   43023      57   43008   43047   43050      40
   43008   43047   43053      41   43002   43008   43014      58   43002   43008
   43047      45   43110   43107   43113       1   43107   43113   43119       3
   43089   43095   43101      89   43083   43089   43095      89   43077   43074
   43101      89   43077   43083   43089      89   43074   43077   43083      89
   43074   43101   43095      89   43065   43059   43107      91   43065   43074
   43077      92   43065   43074   43101      92   43059   43065   43074      95
   43059   43107   43110      40   43059   43107   43113      41   43053   43059
   43065      96   43053   43059   43107      45   43131   43128   43134       1
   43128   43134   43140       3   43119   43128   43131      40   43119   43128
   43134      41   43113   43119   43128      45   43191   43188   43194       1
   43188   43194   43200       3   43170   43176   43182      89   43164   43170
   43176      89   43158   43155   43182      89   43158   43164   43170      89
   43155   43158   43164      89   43155   43182   43176      89   43146   43140
   43188      91   43146   43155   43158      92   43146   43155   43182      92
   43140   43146   43155      95   43140   43188   43191      40   43140   43188
   43194      41   43134   43140   43146      96   43134   43140   43188      45
   43221   43218   43224       1   43218   43224   43230       3   43206   43200
   43218      91   43200   43218   43221      40   43200   43218   43224      41
   43194   43200   43206      96   43194   43200   43218      45   43284   43281
   43287       1   43281   43287   43293       3   43263   43260   43269      84
   43260   43269   43275      87   43254   43260   43263      84   43254   43260
   43269      88   43248   43245   43275      89   43248   43254   43260      87
   43245   43248   43254      89   43245   43275   43269      89   43236   43230
   43281      91   43236   43245   43248      92   43236   43245   43275      92
   43230   43236   43245      95   43230   43281   43284      40   43230   43281
   43287      41   43224   43230   43236      96   43224   43230   43281      45
   43341   43338   43344       1   43338   43344   43350       3   43305   43299
   43317      28   43299   43293   43338      31   43299   43317   43326      34
   43293   43299   43305      38   43293   43299   43317      39   43293   43338
   43341      40   43293   43338   43344      41   43287   43293   43299      44
   43287   43293   43338      45   43386   43383   43389       1   43383   43389
   43395       3   43377   43374   43380      65   43365   43374   43377      67
   43365   43374   43380      67   43356   43350   43383      52   43356   43365
   43374     114   43350   43356   43365      57   43350   43383   43386      40
   43350   43383   43389      41   43344   43350   43356      58   43344   43350
   43383      45   43419   43416   43422       1   43416   43422   43428       3
   43401   43395   43416      52   43395   43401   43410     101   43395   43416
   43419      40   43395   43416   43422      41   43389   43395   43401      58
   43389   43395   43416      45   43491   43488   43494       1   43488   43494
   43500       3   43470   43467   43479     116   43461   43467   43470     116
   43461   43467   43479     116   43452   43461   43467     121   43443   43452
   43461     123   43434   43428   43488      78   43434   43443   43452      77
   43428   43434   43443      81   43428   43488   43491      40   43428   43488
   43494      41   43422   43428   43434      82   43422   43428   43488      45
   43536   43533   43539       1   43533   43539   43545       3   43527   43524
   43530      65   43515   43524   43527      67   43515   43524   43530      67
   43506   43500   43533      52   43506   43515   43524     114   43500   43506
   43515      57   43500   43533   43536      40   43500   43533   43539      41
   43494   43500   43506      58   43494   43500   43533      45   43599   43596
   43602       1   43596   43602   43608       3   43578   43575   43584      84
   43575   43584   43590      87   43569   43575   43578      84   43569   43575
   43584      88   43563   43560   43590      89   43563   43569   43575      87
   43560   43563   43569      89   43560   43590   43584      89   43551   43545
   43596      91   43551   43560   43563      92   43551   43560   43590      92
   43545   43551   43560      95   43545   43596   43599      40   43545   43596
   43602      41   43539   43545   43551      96   43539   43545   43596      45
   43632   43629   43635       1   43629   43635   43641       3   43614   43608
   43629      52   43608   43614   43623     101   43608   43629   43632      40
   43608   43629   43635      41   43602   43608   43614      58   43602   43608
   43629      45   43668   43665   43671       1   43665   43671   43677       3
   43659   43656   43662      65   43647   43641   43665      52   43647   43656
   43659      67   43647   43656   43662      67   43641   43647   43656      68
   43641   43665   43668      40   43641   43665   43671      41   43635   43641
   43647      58   43635   43641   43665      45   43689   43686   43692       1
   43686   43692   43698       3   43677   43686   43689      40   43677   43686
   43692      41   43671   43677   43686      45   43737   43734   43740       1
   43734   43740   43746       3   43710   43704   43722      69   43704   43698
   43734      31   43698   43704   43710      38   43698   43704   43722      38
   43698   43734   43737      40   43698   43734   43740      41   43692   43698
   43704      44   43692   43698   43734      45   43782   43779   43785       1
   43779   43785   43791       3   43773   43770   43776      65   43761   43770
   43773      67   43761   43770   43776      67   43752   43746   43779      52
   43752   43761   43770     114   43746   43752   43761      57   43746   43779
   43782      40   43746   43779   43785      41   43740   43746   43752      58
   43740   43746   43779      45   43803   43800   43806       1   43800   43806
   43812       3   43791   43800   43803      40   43791   43800   43806      41
   43785   43791   43800      45   43833   43830   43836       1   43830   43836
   43842       3   43818   43812   43830      91   43812   43830   43833      40
   43812   43830   43836      41   43806   43812   43818      96   43806   43812
   43830      45   43881   43878   43884       1   43878   43884   43890       3
   43854   43848   43866      69   43848   43842   43878      31   43842   43848
   43854      38   43842   43848   43866      38   43842   43878   43881      40
   43842   43878   43884      41   43836   43842   43848      44   43836   43842
   43878      45   43926   43923   43929       1   43923   43929   43935       3
   43917   43914   43920      65   43905   43914   43917      67   43905   43914
   43920      67   43896   43890   43923      52   43896   43905   43914     114
   43890   43896   43905      57   43890   43923   43926      40   43890   43923
   43929      41   43884   43890   43896      58   43884   43890   43923      45
   43983   43980   43986       1   43980   43986   43992       3   43947   43941
   43959      28   43941   43935   43980      31   43941   43959   43968      34
   43935   43941   43947      38   43935   43941   43959      39   43935   43980
   43983      40   43935   43980   43986      41   43929   43935   43941      44
   43929   43935   43980      45   44016   44013   44019       1   44013   44019
   44025       3   43998   43992   44013      52   43992   43998   44007     101
   43992   44013   44016      40   43992   44013   44019      41   43986   43992
   43998      58   43986   43992   44013      45   44073   44070   44076       1
   44070   44076   44082       3   44037   44031   44049      28   44031   44025
   44070      31   44031   44049   44058      34   44025   44031   44037      38
   44025   44031   44049      39   44025   44070   44073      40   44025   44070
   44076      41   44019   44025   44031      44   44019   44025   44070      45
   44106   44103   44109       1   44103   44109   44115       3   44088   44082
   44103      52   44082   44088   44097     101   44082   44103   44106      40
   44082   44103   44109      41   44076   44082   44088      58   44076   44082
   44103      45   44163   44160   44166       1   44160   44166   44172       3
   44136   44130   44148      69   44121   44115   44160      52   44121   44130
   44136      28   44121   44130   44148      28   44115   44121   44130      97
   44115   44160   44163      40   44115   44160   44166      41   44109   44115
   44121      58   44109   44115   44160      45   44214   44211   44217       1
   44211   44217   44223       3   44199   44196   44202       1   44187   44196
   44199      62   44187   44196   44202      63   44178   44172   44211      52
   44178   44187   44196      64   44172   44178   44187      57   44172   44211
   44214      40   44172   44211   44217      41   44166   44172   44178      58
   44166   44172   44211      45   44262   44259   44265       1   44259   44265
   44271       3   44235   44229   44247      69   44229   44223   44259      31
   44223   44229   44235      38   44223   44229   44247      38   44223   44259
   44262      40   44223   44259   44265      41   44217   44223   44229      44
   44217   44223   44259      45   44319   44316   44322       1   44316   44322
   44328       3   44283   44277   44295      28   44277   44271   44316      31
   44277   44295   44304      34   44271   44277   44283      38   44271   44277
   44295      39   44271   44316   44319      40   44271   44316   44322      41
   44265   44271   44277      44   44265   44271   44316      45   44340   44337
   44343       1   44337   44343   44349       3   44328   44337   44340      40
   44328   44337   44343      41   44322   44328   44337      45   44385   44382
   44388       1   44382   44388   44394       3   44376   44373   44379      65
   44364   44373   44376      67   44364   44373   44379      67   44355   44349
   44382      52   44355   44364   44373     114   44349   44355   44364      57
   44349   44382   44385      40   44349   44382   44388      41   44343   44349
   44355      58   44343   44349   44382      45   44442   44439   44445       1
   44439   44445   44451       3   44415   44409   44427      69   44400   44394
   44439      52   44400   44409   44415      28   44400   44409   44427      28
   44394   44400   44409      97   44394   44439   44442      40   44394   44439
   44445      41   44388   44394   44400      58   44388   44394   44439      45
   44508   44505   44511       1   44505   44511   44517       3   44475   44484
   44493      76   44466   44475   44484      77   44457   44451   44505      78
   44457   44466   44475      77   44451   44457   44466      81   44451   44505
   44508      40   44451   44505   44511      41   44445   44451   44457      82
   44445   44451   44505      45   44550   44547   44553       1   44547   44553
   44559       3   44535   44532   44538       1   44523   44517   44547      52
   44523   44532   44535      62   44523   44532   44538      63   44517   44523
   44532     124   44517   44547   44550      40   44517   44547   44553      41
   44511   44517   44523      58   44511   44517   44547      45   44571   44568
   44574       1   44568   44574   44580       3   44559   44568   44571      40
   44559   44568   44574      41   44553   44559   44568      45   44616   44613
   44619       1   44613   44619   44625       3   44607   44604   44610      65
   44595   44604   44607      67   44595   44604   44610      67   44586   44580
   44613      52   44586   44595   44604     114   44580   44586   44595      57
   44580   44613   44616      40   44580   44613   44619      41   44574   44580
   44586      58   44574   44580   44613      45   44673   44670   44676       1
   44670   44676   44682       3   44637   44631   44649      28   44631   44625
   44670      31   44631   44649   44658      34   44625   44631   44637      38
   44625   44631   44649      39   44625   44670   44673      40   44625   44670
   44676      41   44619   44625   44631      44   44619   44625   44670      45
   44709   44706   44712       1   44706   44712   44718       3   44700   44697
   44703      65   44688   44682   44706      52   44688   44697   44700      67
   44688   44697   44703      67   44682   44688   44697      68   44682   44706
   44709      40   44682   44706   44712      41   44676   44682   44688      58
   44676   44682   44706      45   44751   44748   44754       1   44748   44754
   44760       3   44730   44724   44742     102   44724   44718   44748      31
   44718   44724   44730      38   44718   44724   44742     107   44718   44748
   44751      40   44718   44748   44754      41   44712   44718   44724      44
   44712   44718   44748      45   44808   44805   44811       1   44805   44811
   44814     108   44805   44811   44841       3   44781   44775   44793      69
   44766   44760   44805      52   44766   44775   44781      28   44766   44775
   44793      28   44760   44766   44775      97   44760   44805   44808      40
   44760   44805   44811      41   44754   44760   44766      58   44754   44760
   44805      45   44850   44847   44853       1   44847   44853   44859       3
   44841   44847   44850      40   44841   44847   44853      41   44832   44841
   44847      91   44823   44832   44841     109   44814   44811   44841     111
   44814   44823   44832      16   44811   44814   44823     113   44811   44841
   44832      96   44811   44841   44847      45   44895   44892   44898       1
   44892   44898   44904       3   44886   44883   44889      65   44874   44883
   44886      67   44874   44883   44889      67   44865   44859   44892      52
   44865   44874   44883     114   44859   44865   44874      57   44859   44892
   44895      40   44859   44892   44898      41   44853   44859   44865      58
   44853   44859   44892      45   44940   44937   44943       1   44937   44943
   44949       3   44931   44928   44934      65   44919   44928   44931      67
   44919   44928   44934      67   44910   44904   44937      52   44910   44919
   44928     114   44904   44910   44919      57   44904   44937   44940      40
   44904   44937   44943      41   44898   44904   44910      58   44898   44904
   44937      45   44997   44994   45000       1   44994   45000   45006       3
   44961   44955   44973      28   44955   44949   44994      31   44955   44973
   44982      34   44949   44955   44961      38   44949   44955   44973      39
   44949   44994   44997      40   44949   44994   45000      41   44943   44949
   44955      44   44943   44949   44994      45   45045   45042   45048       1
   45042   45048   45054       3   45018   45012   45030      69   45012   45006
   45042      31   45006   45012   45018      38   45006   45012   45030      38
   45006   45042   45045      40   45006   45042   45048      41   45000   45006
   45012      44   45000   45006   45042      45   45087   45084   45090       1
   45084   45090   45096       3   45072   45069   45075       1   45060   45054
   45084      52   45060   45069   45072      62   45060   45069   45075      63
   45054   45060   45069     124   45054   45084   45087      40   45054   45084
   45090      41   45048   45054   45060      58   45048   45054   45084      45
   45135   45132   45138       1   45132   45138   45144       3   45108   45102
   45120      69   45102   45096   45132      31   45096   45102   45108      38
   45096   45102   45120      38   45096   45132   45135      40   45096   45132
   45138      41   45090   45096   45102      44   45090   45096   45132      45
   45168   45165   45171       1   45165   45171   45177       3   45150   45144
   45165      52   45144   45150   45159     101   45144   45165   45168      40
   45144   45165   45171      41   45138   45144   45150      58   45138   45144
   45165      45   45234   45231   45237       1   45231   45237   45243       3
   45201   45210   45219      76   45192   45201   45210      77   45183   45177
   45231      78   45183   45192   45201      77   45177   45183   45192      81
   45177   45231   45234      40   45177   45231   45237      41   45171   45177
   45183      82   45171   45177   45231      45   45255   45252   45258       1
   45252   45258   45264       3   45243   45252   45255      40   45243   45252
   45258      41   45237   45243   45252      45   45276   45273   45279       1
   45273   45279   45285       3   45264   45273   45276      40   45264   45273
   45279      41   45258   45264   45273      45   45339   45336   45342       1
   45336   45342   45348       3   45318   45315   45324      84   45315   45324
   45330      87   45309   45315   45318      84   45309   45315   45324      88
   45303   45300   45330      89   45303   45309   45315      87   45300   45303
   45309      89   45300   45330   45324      89   45291   45285   45336      91
   45291   45300   45303      92   45291   45300   45330      92   45285   45291
   45300      95   45285   45336   45339      40   45285   45336   45342      41
   45279   45285   45291      96   45279   45285   45336      45   45375   45372
   45378       1   45372   45378   45384       3   45366   45363   45369      65
   45354   45348   45372      52   45354   45363   45366      67   45354   45363
   45369      67   45348   45354   45363      68   45348   45372   45375      40
   45348   45372   45378      41   45342   45348   45354      58   45342   45348
   45372      45   45435   45432   45438       1   45432   45438   45444       3
   45414   45420   45426      89   45408   45414   45420      89   45402   45399
   45426      89   45402   45408   45414      89   45399   45402   45408      89
   45399   45426   45420      89   45390   45384   45432      91   45390   45399
   45402      92   45390   45399   45426      92   45384   45390   45399      95
   45384   45432   45435      40   45384   45432   45438      41   45378   45384
   45390      96   45378   45384   45432      45   45486   45483   45489       1
   45483   45489   45495       3   45471   45468   45474       1   45459   45468
   45471      62   45459   45468   45474      63   45450   45444   45483      52
   45450   45459   45468      64   45444   45450   45459      57   45444   45483
   45486      40   45444   45483   45489      41   45438   45444   45450      58
   45438   45444   45483      45   45537   45534   45540       1   45534   45540
   45543     108   45534   45540   45570       3   45522   45519   45525       1
   45510   45519   45522      62   45510   45519   45525      63   45501   45495
   45534      52   45501   45510   45519      64   45495   45501   45510      57
   45495   45534   45537      40   45495   45534   45540      41   45489   45495
   45501      58   45489   45495   45534      45   45579   45576   45582       1
   45576   45582   45588       3   45570   45576   45579      40   45570   45576
   45582      41   45561   45570   45576      91   45552   45561   45570     109
   45543   45540   45570     111   45543   45552   45561      16   45540   45543
   45552     113   45540   45570   45561      96   45540   45570   45576      45
   45600   45597   45603       1   45597   45603   45609       3   45588   45597
   45600      40   45588   45597   45603      41   45582   45588   45597      45
   45651   45648   45654       1   45648   45654   45660       3   45636   45633
   45639       1   45624   45633   45636      62   45624   45633   45639      63
   45615   45609   45648      52   45615   45624   45633      64   45609   45615
   45624      57   45609   45648   45651      40   45609   45648   45654      41
   45603   45609   45615      58   45603   45609   45648      45   45693   45690
   45696       1   45690   45696   45702       3   45672   45666   45684     102
   45666   45660   45690      31   45660   45666   45672      38   45660   45666
   45684     107   45660   45690   45693      40   45660   45690   45696      41
   45654   45660   45666      44   45654   45660   45690      45   45735   45732
   45738       1   45732   45738   45744       3   45714   45708   45726     102
   45708   45702   45732      31   45702   45708   45714      38   45702   45708
   45726     107   45702   45732   45735      40   45702   45732   45738      41
   45696   45702   45708      44   45696   45702   45732      45   45756   45753
   45759       1   45753   45759   45765       3   45744   45753   45756      40
   45744   45753   45759      41   45738   45744   45753      45   45801   45798
   45804       1   45798   45804   45810       3   45792   45789   45795      65
   45780   45789   45792      67   45780   45789   45795      67   45771   45765
   45798      52   45771   45780   45789     114   45765   45771   45780      57
   45765   45798   45801      40   45765   45798   45804      41   45759   45765
   45771      58   45759   45765   45798      45   45831   45828   45834       1
   45828   45834   45837     108   45828   45834   45864       3   45816   45810
   45828      91   45810   45828   45831      40   45810   45828   45834      41
   45804   45810   45816      96   45804   45810   45828      45   45873   45870
   45876       1   45870   45876   45882       3   45864   45870   45873      40
   45864   45870   45876      41   45855   45864   45870      91   45846   45855
   45864     109   45837   45834   45864     111   45837   45846   45855      16
   45834   45837   45846     113   45834   45864   45855      96   45834   45864
   45870      45   45894   45891   45897       1   45891   45897   45903       3
   45882   45891   45894      40   45882   45891   45897      41   45876   45882
   45891      45   45936   45933   45939       1   45933   45939   45945       3
   45915   45909   45927     102   45909   45903   45933      31   45903   45909
   45915      38   45903   45909   45927     107   45903   45933   45936      40
   45903   45933   45939      41   45897   45903   45909      44   45897   45903
   45933      45   45984   45981   45987       1   45981   45987   45990     108
   45981   45987   46017       3   45957   45951   45969      69   45951   45945
   45981      31   45945   45951   45957      38   45945   45951   45969      38
   45945   45981   45984      40   45945   45981   45987      41   45939   45945
   45951      44   45939   45945   45981      45   46026   46023   46029       1
   46023   46029   46035     146   46017   46023   46026      40   46017   46023
   46029      41   46008   46017   46023      91   45999   46008   46017     109
   45990   45987   46017     111   45990   45999   46008      16   45987   45990
   45999     113   45987   46017   46008      96   45987   46017   46023      45
   46056   46053   46059     147   46041   46035   46053      10   46035   46053
   46056     150   46035   46053   46059     150   46029   46035   46041     153
   46029   46035   46053     154   46107   46104   46110       1   46104   46110
   46116       3   46098   46104   46107       5   46098   46104   46110       6
   46089   46098   46104      10   46080   46089   46098      12   46071   46062
   46098      15   46071   46080   46089      16   46062   46071   46080      21
   46062   46098   46089      22   46062   46098   46104      24   46164   46161
   46167       1   46161   46167   46173       3   46128   46122   46140      28
   46122   46116   46161      31   46122   46140   46149      34   46116   46122
   46128      38   46116   46122   46140      39   46116   46161   46164      40
   46116   46161   46167      41   46110   46116   46122      44   46110   46116
   46161      45   46215   46212   46218       1   46212   46218   46224       3
   46188   46197   46200      50   46179   46173   46212      52   46179   46188
   46197      54   46173   46179   46188      57   46173   46212   46215      40
   46173   46212   46218      41   46167   46173   46179      58   46167   46173
   46212      45   46236   46233   46239       1   46233   46239   46245       3
   46224   46233   46236      40   46224   46233   46239      41   46218   46224
   46233      45   46287   46284   46290       1   46284   46290   46296       3
   46272   46269   46275       1   46260   46269   46272      62   46260   46269
   46275      63   46251   46245   46284      52   46251   46260   46269      64
   46245   46251   46260      57   46245   46284   46287      40   46245   46284
   46290      41   46239   46245   46251      58   46239   46245   46284      45
   46323   46320   46326       1   46320   46326   46332       3   46314   46311
   46317      65   46302   46296   46320      52   46302   46311   46314      67
   46302   46311   46317      67   46296   46302   46311      68   46296   46320
   46323      40   46296   46320   46326      41   46290   46296   46302      58
   46290   46296   46320      45   46371   46368   46374       1   46368   46374
   46380       3   46344   46338   46356      69   46338   46332   46368      31
   46332   46338   46344      38   46332   46338   46356      38   46332   46368
   46371      40   46332   46368   46374      41   46326   46332   46338      44
   46326   46332   46368      45   46437   46434   46440       1   46434   46440
   46446       3   46404   46413   46422      76   46395   46404   46413      77
   46386   46380   46434      78   46386   46395   46404      77   46380   46386
   46395      81   46380   46434   46437      40   46380   46434   46440      41
   46374   46380   46386      82   46374   46380   46434      45   46500   46497
   46503       1   46497   46503   46509       3   46479   46476   46485      84
   46476   46485   46491      87   46470   46476   46479      84   46470   46476
   46485      88   46464   46461   46491      89   46464   46470   46476      87
   46461   46464   46470      89   46461   46491   46485      89   46452   46446
   46497      91   46452   46461   46464      92   46452   46461   46491      92
   46446   46452   46461      95   46446   46497   46500      40   46446   46497
   46503      41   46440   46446   46452      96   46440   46446   46497      45
   46557   46554   46560       1   46554   46560   46566       3   46530   46524
   46542      69   46515   46509   46554      52   46515   46524   46530      28
   46515   46524   46542      28   46509   46515   46524      97   46509   46554
   46557      40   46509   46554   46560      41   46503   46509   46515      58
   46503   46509   46554      45   46617   46614   46620       1   46614   46620
   46626       3   46596   46602   46608      89   46590   46596   46602      89
   46584   46581   46608      89   46584   46590   46596      89   46581   46584
   46590      89   46581   46608   46602      89   46572   46566   46614      91
   46572   46581   46584      92   46572   46581   46608      92   46566   46572
   46581      95   46566   46614   46617      40   46566   46614   46620      41
   46560   46566   46572      96   46560   46566   46614      45   46668   46665
   46671       1   46665   46671   46677       3   46653   46650   46656       1
   46641   46650   46653      62   46641   46650   46656      63   46632   46626
   46665      52   46632   46641   46650      64   46626   46632   46641      57
   46626   46665   46668      40   46626   46665   46671      41   46620   46626
   46632      58   46620   46626   46665      45   46701   46698   46704       1
   46698   46704   46710       3   46683   46677   46698      52   46677   46683
   46692     101   46677   46698   46701      40   46677   46698   46704      41
   46671   46677   46683      58   46671   46677   46698      45   46758   46755
   46761       1   46755   46761   46767       3   46722   46716   46734      28
   46716   46710   46755      31   46716   46734   46743      34   46710   46716
   46722      38   46710   46716   46734      39   46710   46755   46758      40
   46710   46755   46761      41   46704   46710   46716      44   46704   46710
   46755      45   46794   46791   46797       1   46791   46797   46803       3
   46785   46782   46788      65   46773   46767   46791      52   46773   46782
   46785      67   46773   46782   46788      67   46767   46773   46782      68
   46767   46791   46794      40   46767   46791   46797      41   46761   46767
   46773      58   46761   46767   46791      45   46824   46821   46827       1
   46821   46827   46833       3   46809   46803   46821      91   46803   46821
   46824      40   46803   46821   46827      41   46797   46803   46809      96
   46797   46803   46821      45   46854   46851   46857       1   46851   46857
   46863       3   46839   46833   46851      91   46833   46851   46854      40
   46833   46851   46857      41   46827   46833   46839      96   46827   46833
   46851      45   46896   46893   46899       1   46893   46899   46905       3
   46875   46869   46887     102   46869   46863   46893      31   46863   46869
   46875      38   46863   46869   46887     107   46863   46893   46896      40
   46863   46893   46899      41   46857   46863   46869      44   46857   46863
   46893      45   46917   46914   46920       1   46914   46920   46926       3
   46905   46914   46917      40   46905   46914   46920      41   46899   46905
   46914      45   46950   46947   46953       1   46947   46953   46959       3
   46932   46926   46947      52   46926   46932   46941     101   46926   46947
   46950      40   46926   46947   46953      41   46920   46926   46932      58
   46920   46926   46947      45   46980   46977   46983       1   46977   46983
   46986     108   46977   46983   47013       3   46965   46959   46977      91
   46959   46977   46980      40   46959   46977   46983      41   46953   46959
   46965      96   46953   46959   46977      45   47022   47019   47025       1
   47019   47025   47031       3   47013   47019   47022      40   47013   47019
   47025      41   47004   47013   47019      91   46995   47004   47013     109
   46986   46983   47013     111   46986   46995   47004      16   46983   46986
   46995     113   46983   47013   47004      96   46983   47013   47019      45
   47079   47076   47082       1   47076   47082   47088       3   47052   47046
   47064      69   47037   47031   47076      52   47037   47046   47052      28
   47037   47046   47064      28   47031   47037   47046      97   47031   47076
   47079      40   47031   47076   47082      41   47025   47031   47037      58
   47025   47031   47076      45   47139   47136   47142       1   47136   47142
   47145     108   47136   47142   47172       3   47118   47124   47130      89
   47112   47118   47124      89   47106   47103   47130      89   47106   47112
   47118      89   47103   47106   47112      89   47103   47130   47124      89
   47094   47088   47136      91   47094   47103   47106      92   47094   47103
   47130      92   47088   47094   47103      95   47088   47136   47139      40
   47088   47136   47142      41   47082   47088   47094      96   47082   47088
   47136      45   47181   47178   47184       1   47178   47184   47190       3
   47172   47178   47181      40   47172   47178   47184      41   47163   47172
   47178      91   47154   47163   47172     109   47145   47142   47172     111
   47145   47154   47163      16   47142   47145   47154     113   47142   47172
   47163      96   47142   47172   47178      45   47211   47208   47214       1
   47208   47214   47220       3   47196   47190   47208      91   47190   47208
   47211      40   47190   47208   47214      41   47184   47190   47196      96
   47184   47190   47208      45   47274   47271   47277       1   47271   47277
   47283       3   47253   47250   47259      84   47250   47259   47265      87
   47244   47250   47253      84   47244   47250   47259      88   47238   47235
   47265      89   47238   47244   47250      87   47235   47238   47244      89
   47235   47265   47259      89   47226   47220   47271      91   47226   47235
   47238      92   47226   47235   47265      92   47220   47226   47235      95
   47220   47271   47274      40   47220   47271   47277      41   47214   47220
   47226      96   47214   47220   47271      45   47325   47322   47328       1
   47322   47328   47334       3   47310   47307   47313       1   47298   47307
   47310      62   47298   47307   47313      63   47289   47283   47322      52
   47289   47298   47307      64   47283   47289   47298      57   47283   47322
   47325      40   47283   47322   47328      41   47277   47283   47289      58
   47277   47283   47322      45   47367   47364   47370       1   47364   47370
   47376       3   47346   47340   47358     102   47340   47334   47364      31
   47334   47340   47346      38   47334   47340   47358     107   47334   47364
   47367      40   47334   47364   47370      41   47328   47334   47340      44
   47328   47334   47364      45   47403   47400   47406       1   47400   47406
   47412       3   47394   47391   47397      65   47382   47376   47400      52
   47382   47391   47394      67   47382   47391   47397      67   47376   47382
   47391      68   47376   47400   47403      40   47376   47400   47406      41
   47370   47376   47382      58   47370   47376   47400      45   47424   47421
   47427       1   47421   47427   47433       3   47412   47421   47424      40
   47412   47421   47427      41   47406   47412   47421      45   47457   47454
   47460       1   47454   47460   47466       3   47439   47433   47454      52
   47433   47439   47448     101   47433   47454   47457      40   47433   47454
   47460      41   47427   47433   47439      58   47427   47433   47454      45
   47505   47502   47508       1   47502   47508   47514       3   47478   47472
   47490      69   47472   47466   47502      31   47466   47472   47478      38
   47466   47472   47490      38   47466   47502   47505      40   47466   47502
   47508      41   47460   47466   47472      44   47460   47466   47502      45
   47538   47535   47541       1   47535   47541   47547       3   47520   47514
   47535      52   47514   47520   47529     101   47514   47535   47538      40
   47514   47535   47541      41   47508   47514   47520      58   47508   47514
   47535      45   47559   47556   47562       1   47556   47562   47568       3
   47547   47556   47559      40   47547   47556   47562      41   47541   47547
   47556      45   47604   47601   47607       1   47601   47607   47613       3
   47595   47592   47598      65   47583   47592   47595      67   47583   47592
   47598      67   47574   47568   47601      52   47574   47583   47592     114
   47568   47574   47583      57   47568   47601   47604      40   47568   47601
   47607      41   47562   47568   47574      58   47562   47568   47601      45
   47676   47673   47679       1   47673   47679   47685       3   47655   47652
   47664     116   47646   47652   47655     116   47646   47652   47664     116
   47637   47646   47652     121   47628   47637   47646     123   47619   47613
   47673      78   47619   47628   47637      77   47613   47619   47628      81
   47613   47673   47676      40   47613   47673   47679      41   47607   47613
   47619      82   47607   47613   47673      45   47721   47718   47724       1
   47718   47724   47730       3   47712   47709   47715      65   47700   47709
   47712      67   47700   47709   47715      67   47691   47685   47718      52
   47691   47700   47709     114   47685   47691   47700      57   47685   47718
   47721      40   47685   47718   47724      41   47679   47685   47691      58
   47679   47685   47718      45   47778   47775   47781       1   47775   47781
   47787       3   47751   47745   47763      69   47736   47730   47775      52
   47736   47745   47751      28   47736   47745   47763      28   47730   47736
   47745      97   47730   47775   47778      40   47730   47775   47781      41
   47724   47730   47736      58   47724   47730   47775      45   47838   47835
   47841       1   47835   47841   47847       3   47817   47823   47829      89
   47811   47817   47823      89   47805   47802   47829      89   47805   47811
   47817      89   47802   47805   47811      89   47802   47829   47823      89
   47793   47787   47835      91   47793   47802   47805      92   47793   47802
   47829      92   47787   47793   47802      95   47787   47835   47838      40
   47787   47835   47841      41   47781   47787   47793      96   47781   47787
   47835      45   47874   47871   47877       1   47871   47877   47883       3
   47865   47862   47868      65   47853   47847   47871      52   47853   47862
   47865      67   47853   47862   47868      67   47847   47853   47862      68
   47847   47871   47874      40   47847   47871   47877      41   47841   47847
   47853      58   47841   47847   47871      45   47919   47916   47922       1
   47916   47922   47928       3   47910   47907   47913      65   47898   47907
   47910      67   47898   47907   47913      67   47889   47883   47916      52
   47889   47898   47907     114   47883   47889   47898      57   47883   47916
   47919      40   47883   47916   47922      41   47877   47883   47889      58
   47877   47883   47916      45   47970   47967   47973       1   47967   47973
   47979       3   47955   47952   47958       1   47943   47952   47955      62
   47943   47952   47958      63   47934   47928   47967      52   47934   47943
   47952      64   47928   47934   47943      57   47928   47967   47970      40
   47928   47967   47973      41   47922   47928   47934      58   47922   47928
   47967      45   48012   48009   48015       1   48009   48015   48021       3
   47991   47985   48003     102   47985   47979   48009      31   47979   47985
   47991      38   47979   47985   48003     107   47979   48009   48012      40
   47979   48009   48015      41   47973   47979   47985      44   47973   47979
   48009      45   48078   48075   48081       1   48075   48081   48087       3
   48045   48054   48063      76   48036   48045   48054      77   48027   48021
   48075      78   48027   48036   48045      77   48021   48027   48036      81
   48021   48075   48078      40   48021   48075   48081      41   48015   48021
   48027      82   48015   48021   48075      45   48120   48117   48123       1
   48117   48123   48129       3   48105   48102   48108       1   48093   48087
   48117      52   48093   48102   48105      62   48093   48102   48108      63
   48087   48093   48102     124   48087   48117   48120      40   48087   48117
   48123      41   48081   48087   48093      58   48081   48087   48117      45
   48141   48138   48144       1   48138   48144   48150       3   48129   48138
   48141      40   48129   48138   48144      41   48123   48129   48138      45
   48213   48210   48216       1   48210   48216   48222       3   48192   48189
   48201     116   48183   48189   48192     116   48183   48189   48201     116
   48174   48183   48189     121   48165   48174   48183     123   48156   48150
   48210      78   48156   48165   48174      77   48150   48156   48165      81
   48150   48210   48213      40   48150   48210   48216      41   48144   48150
   48156      82   48144   48150   48210      45   48270   48267   48273       1
   48267   48273   48279       3   48234   48228   48246      28   48228   48222
   48267      31   48228   48246   48255      34   48222   48228   48234      38
   48222   48228   48246      39   48222   48267   48270      40   48222   48267
   48273      41   48216   48222   48228      44   48216   48222   48267      45
   48327   48324   48330       1   48324   48330   48336       3   48300   48294
   48312      69   48285   48279   48324      52   48285   48294   48300      28
   48285   48294   48312      28   48279   48285   48294      97   48279   48324
   48327      40   48279   48324   48330      41   48273   48279   48285      58
   48273   48279   48324      45   48348   48345   48351       1   48345   48351
   48354     108   48345   48351   48381       3   48336   48345   48348      40
   48336   48345   48351      41   48330   48336   48345      45   48390   48387
   48393       1   48387   48393   48399       3   48381   48387   48390      40
   48381   48387   48393      41   48372   48381   48387      91   48363   48372
   48381     109   48354   48351   48381     111   48354   48363   48372      16
   48351   48354   48363     113   48351   48381   48372      96   48351   48381
   48387      45   48411   48408   48414       1   48408   48414   48420       3
   48399   48408   48411      40   48399   48408   48414      41   48393   48399
   48408      45   48444   48441   48447       1   48441   48447   48453       3
   48426   48420   48441      52   48420   48426   48435     101   48420   48441
   48444      40   48420   48441   48447      41   48414   48420   48426      58
   48414   48420   48441      45   48492   48489   48495       1   48489   48495
   48501       3   48465   48459   48477      69   48459   48453   48489      31
   48453   48459   48465      38   48453   48459   48477      38   48453   48489
   48492      40   48453   48489   48495      41   48447   48453   48459      44
   48447   48453   48489      45   48522   48519   48525       1   48519   48525
   48531       3   48507   48501   48519      91   48501   48519   48522      40
   48501   48519   48525      41   48495   48501   48507      96   48495   48501
   48519      45   48558   48555   48561       1   48555   48561   48567       3
   48549   48546   48552      65   48537   48531   48555      52   48537   48546
   48549      67   48537   48546   48552      67   48531   48537   48546      68
   48531   48555   48558      40   48531   48555   48561      41   48525   48531
   48537      58   48525   48531   48555      45   48591   48588   48594       1
   48588   48594   48600       3   48573   48567   48588      52   48567   48573
   48582     101   48567   48588   48591      40   48567   48588   48594      41
   48561   48567   48573      58   48561   48567   48588      45   48612   48609
   48615       1   48609   48615   48621       3   48600   48609   48612      40
   48600   48609   48615      41   48594   48600   48609      45   48657   48654
   48660       1   48654   48660   48666       3   48648   48645   48651      65
   48636   48645   48648      67   48636   48645   48651      67   48627   48621
   48654      52   48627   48636   48645     114   48621   48627   48636      57
   48621   48654   48657      40   48621   48654   48660      41   48615   48621
   48627      58   48615   48621   48654      45   48705   48702   48708       1
   48702   48708   48714       3   48678   48672   48690      69   48672   48666
   48702      31   48666   48672   48678      38   48666   48672   48690      38
   48666   48702   48705      40   48666   48702   48708      41   48660   48666
   48672      44   48660   48666   48702      45   48747   48744   48750       1
   48744   48750   48756       3   48726   48720   48738     102   48720   48714
   48744      31   48714   48720   48726      38   48714   48720   48738     107
   48714   48744   48747      40   48714   48744   48750      41   48708   48714
   48720      44   48708   48714   48744      45   48810   48807   48813       1
   48807   48813   48819       3   48789   48786   48795      84   48786   48795
   48801      87   48780   48786   48789      84   48780   48786   48795      88
   48774   48771   48801      89   48774   48780   48786      87   48771   48774
   48780      89   48771   48801   48795      89   48762   48756   48807      91
   48762   48771   48774      92   48762   48771   48801      92   48756   48762
   48771      95   48756   48807   48810      40   48756   48807   48813      41
   48750   48756   48762      96   48750   48756   48807      45   48873   48870
   48876       1   48870   48876   48882       3   48852   48849   48858      84
   48849   48858   48864      87   48843   48849   48852      84   48843   48849
   48858      88   48837   48834   48864      89   48837   48843   48849      87
   48834   48837   48843      89   48834   48864   48858      89   48825   48819
   48870      91   48825   48834   48837      92   48825   48834   48864      92
   48819   48825   48834      95   48819   48870   48873      40   48819   48870
   48876      41   48813   48819   48825      96   48813   48819   48870      45
   48894   48891   48897       1   48891   48897   48903       3   48882   48891
   48894      40   48882   48891   48897      41   48876   48882   48891      45
   48960   48957   48963       1   48957   48963   48969       3   48927   48936
   48945      76   48918   48927   48936      77   48909   48903   48957      78
   48909   48918   48927      77   48903   48909   48918      81   48903   48957
   48960      40   48903   48957   48963      41   48897   48903   48909      82
   48897   48903   48957      45   49032   49029   49035       1   49029   49035
   49041       3   49011   49008   49020     116   49002   49008   49011     116
   49002   49008   49020     116   48993   49002   49008     121   48984   48993
   49002     123   48975   48969   49029      78   48975   48984   48993      77
   48969   48975   48984      81   48969   49029   49032      40   48969   49029
   49035      41   48963   48969   48975      82   48963   48969   49029      45
   49053   49050   49056       1   49050   49056   49062       3   49041   49050
   49053      40   49041   49050   49056      41   49035   49041   49050      45
   49089   49086   49092       1   49086   49092   49098       3   49080   49077
   49083      65   49068   49062   49086      52   49068   49077   49080      67
   49068   49077   49083      67   49062   49068   49077      68   49062   49086
   49089      40   49062   49086   49092      41   49056   49062   49068      58
   49056   49062   49086      45   49119   49116   49122       1   49116   49122
   49128       3   49104   49098   49116      91   49098   49116   49119      40
   49098   49116   49122      41   49092   49098   49104      96   49092   49098
   49116      45   49140   49137   49143       1   49137   49143   49149       3
   49128   49137   49140      40   49128   49137   49143      41   49122   49128
   49137      45   49191   49188   49194       1   49188   49194   49200       3
   49176   49173   49179       1   49164   49173   49176      62   49164   49173
   49179      63   49155   49149   49188      52   49155   49164   49173      64
   49149   49155   49164      57   49149   49188   49191      40   49149   49188
   49194      41   49143   49149   49155      58   49143   49149   49188      45
   49257   49254   49260       1   49254   49260   49266       3   49224   49233
   49242      76   49215   49224   49233      77   49206   49200   49254      78
   49206   49215   49224      77   49200   49206   49215      81   49200   49254
   49257      40   49200   49254   49260      41   49194   49200   49206      82
   49194   49200   49254      45   49287   49284   49290       1   49284   49290
   49296       3   49272   49266   49284      91   49266   49284   49287      40
   49266   49284   49290      41   49260   49266   49272      96   49260   49266
   49284      45   49344   49341   49347       1   49341   49347   49353       3
   49308   49302   49320      28   49302   49296   49341      31   49302   49320
   49329      34   49296   49302   49308      38   49296   49302   49320      39
   49296   49341   49344      40   49296   49341   49347      41   49290   49296
   49302      44   49290   49296   49341      45   49389   49386   49392       1
   49386   49392   49398       3   49380   49377   49383      65   49368   49377
   49380      67   49368   49377   49383      67   49359   49353   49386      52
   49359   49368   49377     114   49353   49359   49368      57   49353   49386
   49389      40   49353   49386   49392      41   49347   49353   49359      58
   49347   49353   49386      45   49425   49422   49428       1   49422   49428
   49434       3   49416   49413   49419      65   49404   49398   49422      52
   49404   49413   49416      67   49404   49413   49419      67   49398   49404
   49413      68   49398   49422   49425      40   49398   49422   49428      41
   49392   49398   49404      58   49392   49398   49422      45   49455   49452
   49458       1   49452   49458   49464       3   49440   49434   49452      91
   49434   49452   49455      40   49434   49452   49458      41   49428   49434
   49440      96   49428   49434   49452      45   49518   49515   49521       1
   49515   49521   49527       3   49497   49494   49503      84   49494   49503
   49509      87   49488   49494   49497      84   49488   49494   49503      88
   49482   49479   49509      89   49482   49488   49494      87   49479   49482
   49488      89   49479   49509   49503      89   49470   49464   49515      91
   49470   49479   49482      92   49470   49479   49509      92   49464   49470
   49479      95   49464   49515   49518      40   49464   49515   49521      41
   49458   49464   49470      96   49458   49464   49515      45   49569   49566
   49572       1   49566   49572   49578       3   49554   49551   49557       1
   49542   49551   49554      62   49542   49551   49557      63   49533   49527
   49566      52   49533   49542   49551      64   49527   49533   49542      57
   49527   49566   49569      40   49527   49566   49572      41   49521   49527
   49533      58   49521   49527   49566      45   49611   49608   49614       1
   49608   49614   49620       3   49596   49593   49599       1   49584   49578
   49608      52   49584   49593   49596      62   49584   49593   49599      63
   49578   49584   49593     124   49578   49608   49611      40   49578   49608
   49614      41   49572   49578   49584      58   49572   49578   49608      45
   49632   49629   49635       1   49629   49635   49641       3   49620   49629
   49632      40   49620   49629   49635      41   49614   49620   49629      45
   49698   49695   49701       1   49695   49701   49707       3   49665   49674
   49683      76   49656   49665   49674      77   49647   49641   49695      78
   49647   49656   49665      77   49641   49647   49656      81   49641   49695
   49698      40   49641   49695   49701      41   49635   49641   49647      82
   49635   49641   49695      45   49749   49746   49752       1   49746   49752
   49758       3   49734   49731   49737       1   49722   49731   49734      62
   49722   49731   49737      63   49713   49707   49746      52   49713   49722
   49731      64   49707   49713   49722      57   49707   49746   49749      40
   49707   49746   49752      41   49701   49707   49713      58   49701   49707
   49746      45   49806   49803   49809       1   49803   49809   49815       3
   49770   49764   49782      28   49764   49758   49803      31   49764   49782
   49791      34   49758   49764   49770      38   49758   49764   49782      39
   49758   49803   49806      40   49758   49803   49809      41   49752   49758
   49764      44   49752   49758   49803      45   49872   49869   49875       1
   49869   49875   49881       3   49839   49848   49857      76   49830   49839
   49848      77   49821   49815   49869      78   49821   49830   49839      77
   49815   49821   49830      81   49815   49869   49872      40   49815   49869
   49875      41   49809   49815   49821      82   49809   49815   49869      45
   49932   49929   49935       1   49929   49935   49941       3   49911   49917
   49923      89   49905   49911   49917      89   49899   49896   49923      89
   49899   49905   49911      89   49896   49899   49905      89   49896   49923
   49917      89   49887   49881   49929      91   49887   49896   49899      92
   49887   49896   49923      92   49881   49887   49896      95   49881   49929
   49932      40   49881   49929   49935      41   49875   49881   49887      96
   49875   49881   49929      45   50004   50001   50007       1   50001   50007
   50013       3   49986   49992   49998     126   49980   49986   49992      89
   49974   49971   49998     127   49974   49980   49986      89   49971   49974
   49980     129   49971   49998   49992     130   49965   49971   49974     132
   49965   49971   49998     133   49959   49956   49998     135   49959   49965
   49971     137   49956   49959   49965     139   49956   49998   49971     140
   49956   49998   49992     141   49947   49941   50001      91   49947   49956
   49959     143   49947   49956   49998     144   49941   49947   49956     145
   49941   50001   50004      40   49941   50001   50007      41   49935   49941
   49947      96   49935   49941   50001      45   50076   50073   50079       1
   50073   50079   50085       3   50055   50052   50064     116   50046   50052
   50055     116   50046   50052   50064     116   50037   50046   50052     121
   50028   50037   50046     123   50019   50013   50073      78   50019   50028
   50037      77   50013   50019   50028      81   50013   50073   50076      40
   50013   50073   50079      41   50007   50013   50019      82   50007   50013
   50073      45   50124   50121   50127       1   50121   50127   50133       3
   50097   50091   50109      69   50091   50085   50121      31   50085   50091
   50097      38   50085   50091   50109      38   50085   50121   50124      40
   50085   50121   50127      41   50079   50085   50091      44   50079   50085
   50121      45   50160   50157   50163       1   50157   50163   50169       3
   50151   50148   50154      65   50139   50133   50157      52   50139   50148
   50151      67   50139   50148   50154      67   50133   50139   50148      68
   50133   50157   50160      40   50133   50157   50163      41   50127   50133
   50139      58   50127   50133   50157      45   50202   50199   50205       1
   50199   50205   50211       3   50181   50175   50193     102   50175   50169
   50199      31   50169   50175   50181      38   50169   50175   50193     107
   50169   50199   50202      40   50169   50199   50205      41   50163   50169
   50175      44   50163   50169   50199      45   50250   50247   50253       1
   50247   50253   50259       3   50223   50217   50235      69   50217   50211
   50247      31   50211   50217   50223      38   50211   50217   50235      38
   50211   50247   50250      40   50211   50247   50253      41   50205   50211
   50217      44   50205   50211   50247      45   50316   50313   50319       1
   50313   50319   50325       3   50283   50292   50301      76   50274   50283
   50292      77   50265   50259   50313      78   50265   50274   50283      77
   50259   50265   50274      81   50259   50313   50316      40   50259   50313
   50319      41   50253   50259   50265      82   50253   50259   50313      45
   50358   50355   50361       1   50355   50361   50367       3   50343   50340
   50346       1   50331   50325   50355      52   50331   50340   50343      62
   50331   50340   50346      63   50325   50331   50340     124   50325   50355
   50358      40   50325   50355   50361      41   50319   50325   50331      58
   50319   50325   50355      45   50403   50400   50406       1   50400   50406
   50412       3   50394   50391   50397      65   50382   50391   50394      67
   50382   50391   50397      67   50373   50367   50400      52   50373   50382
   50391     114   50367   50373   50382      57   50367   50400   50403      40
   50367   50400   50406      41   50361   50367   50373      58   50361   50367
   50400      45   50445   50442   50448       1   50442   50448   50454       3
   50430   50427   50433       1   50418   50412   50442      52   50418   50427
   50430      62   50418   50427   50433      63   50412   50418   50427     124
   50412   50442   50445      40   50412   50442   50448      41   50406   50412
   50418      58   50406   50412   50442      45   50481   50478   50484       1
   50478   50484   50490       3   50472   50469   50475      65   50460   50454
   50478      52   50460   50469   50472      67   50460   50469   50475      67
   50454   50460   50469      68   50454   50478   50481      40   50454   50478
   50484      41   50448   50454   50460      58   50448   50454   50478      45
   50547   50544   50550       1   50544   50550   50556       3   50514   50523
   50532      76   50505   50514   50523      77   50496   50490   50544      78
   50496   50505   50514      77   50490   50496   50505      81   50490   50544
   50547      40   50490   50544   50550      41   50484   50490   50496      82
   50484   50490   50544      45   50610   50607   50613       1   50607   50613
   50619       3   50589   50586   50595      84   50586   50595   50601      87
   50580   50586   50589      84   50580   50586   50595      88   50574   50571
   50601      89   50574   50580   50586      87   50571   50574   50580      89
   50571   50601   50595      89   50562   50556   50607      91   50562   50571
   50574      92   50562   50571   50601      92   50556   50562   50571      95
   50556   50607   50610      40   50556   50607   50613      41   50550   50556
   50562      96   50550   50556   50607      45   50646   50643   50649       1
   50643   50649   50655       3   50637   50634   50640      65   50625   50619
   50643      52   50625   50634   50637      67   50625   50634   50640      67
   50619   50625   50634      68   50619   50643   50646      40   50619   50643
   50649      41   50613   50619   50625      58   50613   50619   50643      45
   50676   50673   50679       1   50673   50679   50685       3   50661   50655
   50673      91   50655   50673   50676      40   50655   50673   50679      41
   50649   50655   50661      96   50649   50655   50673      45   50727   50724
   50730       1   50724   50730   50736       3   50712   50709   50715       1
   50700   50709   50712      62   50700   50709   50715      63   50691   50685
   50724      52   50691   50700   50709      64   50685   50691   50700      57
   50685   50724   50727      40   50685   50724   50730      41   50679   50685
   50691      58   50679   50685   50724      45   50787   50784   50790       1
   50784   50790   50796       3   50766   50772   50778      89   50760   50766
   50772      89   50754   50751   50778      89   50754   50760   50766      89
   50751   50754   50760      89   50751   50778   50772      89   50742   50736
   50784      91   50742   50751   50754      92   50742   50751   50778      92
   50736   50742   50751      95   50736   50784   50787      40   50736   50784
   50790      41   50730   50736   50742      96   50730   50736   50784      45
   50808   50805   50811       1   50805   50811   50817       3   50796   50805
   50808      40   50796   50805   50811      41   50790   50796   50805      45
   50868   50865   50871       1   50865   50871   50877       3   50847   50853
   50859      89   50841   50847   50853      89   50835   50832   50859      89
   50835   50841   50847      89   50832   50835   50841      89   50832   50859
   50853      89   50823   50817   50865      91   50823   50832   50835      92
   50823   50832   50859      92   50817   50823   50832      95   50817   50865
   50868      40   50817   50865   50871      41   50811   50817   50823      96
   50811   50817   50865      45   50898   50895   50901       1   50895   50901
   50907       3   50883   50877   50895      91   50877   50895   50898      40
   50877   50895   50901      41   50871   50877   50883      96   50871   50877
   50895      45   50961   50958   50964       1   50958   50964   50970       3
   50940   50937   50946      84   50937   50946   50952      87   50931   50937
   50940      84   50931   50937   50946      88   50925   50922   50952      89
   50925   50931   50937      87   50922   50925   50931      89   50922   50952
   50946      89   50913   50907   50958      91   50913   50922   50925      92
   50913   50922   50952      92   50907   50913   50922      95   50907   50958
   50961      40   50907   50958   50964      41   50901   50907   50913      96
   50901   50907   50958      45   51018   51015   51021       1   51015   51021
   51027       3   50982   50976   50994      28   50976   50970   51015      31
   50976   50994   51003      34   50970   50976   50982      38   50970   50976
   50994      39   50970   51015   51018      40   50970   51015   51021      41
   50964   50970   50976      44   50964   50970   51015      45   51063   51060
   51066       1   51060   51066   51072       3   51054   51051   51057      65
   51042   51051   51054      67   51042   51051   51057      67   51033   51027
   51060      52   51033   51042   51051     114   51027   51033   51042      57
   51027   51060   51063      40   51027   51060   51066      41   51021   51027
   51033      58   51021   51027   51060      45   51096   51093   51099       1
   51093   51099   51105       3   51078   51072   51093      52   51072   51078
   51087     101   51072   51093   51096      40   51072   51093   51099      41
   51066   51072   51078      58   51066   51072   51093      45   51168   51165
   51171       1   51165   51171   51177       3   51147   51144   51156     116
   51138   51144   51147     116   51138   51144   51156     116   51129   51138
   51144     121   51120   51129   51138     123   51111   51105   51165      78
   51111   51120   51129      77   51105   51111   51120      81   51105   51165
   51168      40   51105   51165   51171      41   51099   51105   51111      82
   51099   51105   51165      45   51213   51210   51216       1   51210   51216
   51222       3   51204   51201   51207      65   51192   51201   51204      67
   51192   51201   51207      67   51183   51177   51210      52   51183   51192
   51201     114   51177   51183   51192      57   51177   51210   51213      40
   51177   51210   51216      41   51171   51177   51183      58   51171   51177
   51210      45   51276   51273   51279       1   51273   51279   51285       3
   51255   51252   51261      84   51252   51261   51267      87   51246   51252
   51255      84   51246   51252   51261      88   51240   51237   51267      89
   51240   51246   51252      87   51237   51240   51246      89   51237   51267
   51261      89   51228   51222   51273      91   51228   51237   51240      92
   51228   51237   51267      92   51222   51228   51237      95   51222   51273
   51276      40   51222   51273   51279      41   51216   51222   51228      96
   51216   51222   51273      45   51309   51306   51312       1   51306   51312
   51318       3   51291   51285   51306      52   51285   51291   51300     101
   51285   51306   51309      40   51285   51306   51312      41   51279   51285
   51291      58   51279   51285   51306      45   51345   51342   51348       1
   51342   51348   51354       3   51336   51333   51339      65   51324   51318
   51342      52   51324   51333   51336      67   51324   51333   51339      67
   51318   51324   51333      68   51318   51342   51345      40   51318   51342
   51348      41   51312   51318   51324      58   51312   51318   51342      45
   51366   51363   51369       1   51363   51369   51375       3   51354   51363
   51366      40   51354   51363   51369      41   51348   51354   51363      45
   51414   51411   51417       1   51411   51417   51423       3   51387   51381
   51399      69   51381   51375   51411      31   51375   51381   51387      38
   51375   51381   51399      38   51375   51411   51414      40   51375   51411
   51417      41   51369   51375   51381      44   51369   51375   51411      45
   51459   51456   51462       1   51456   51462   51468       3   51450   51447
   51453      65   51438   51447   51450      67   51438   51447   51453      67
   51429   51423   51456      52   51429   51438   51447     114   51423   51429
   51438      57   51423   51456   51459      40   51423   51456   51462      41
   51417   51423   51429      58   51417   51423   51456      45   51480   51477
   51483       1   51477   51483   51489       3   51468   51477   51480      40
   51468   51477   51483      41   51462   51468   51477      45   51510   51507
   51513       1   51507   51513   51519       3   51495   51489   51507      91
   51489   51507   51510      40   51489   51507   51513      41   51483   51489
   51495      96   51483   51489   51507      45   51558   51555   51561       1
   51555   51561   51567       3   51531   51525   51543      69   51525   51519
   51555      31   51519   51525   51531      38   51519   51525   51543      38
   51519   51555   51558      40   51519   51555   51561      41   51513   51519
   51525      44   51513   51519   51555      45   51603   51600   51606       1
   51600   51606   51612       3   51594   51591   51597      65   51582   51591
   51594      67   51582   51591   51597      67   51573   51567   51600      52
   51573   51582   51591     114   51567   51573   51582      57   51567   51600
   51603      40   51567   51600   51606      41   51561   51567   51573      58
   51561   51567   51600      45   51660   51657   51663       1   51657   51663
   51669       3   51624   51618   51636      28   51618   51612   51657      31
   51618   51636   51645      34   51612   51618   51624      38   51612   51618
   51636      39   51612   51657   51660      40   51612   51657   51663      41
   51606   51612   51618      44   51606   51612   51657      45   51693   51690
   51696       1   51690   51696   51702       3   51675   51669   51690      52
   51669   51675   51684     101   51669   51690   51693      40   51669   51690
   51696      41   51663   51669   51675      58   51663   51669   51690      45
   51750   51747   51753       1   51747   51753   51759       3   51714   51708
   51726      28   51708   51702   51747      31   51708   51726   51735      34
   51702   51708   51714      38   51702   51708   51726      39   51702   51747
   51750      40   51702   51747   51753      41   51696   51702   51708      44
   51696   51702   51747      45   51783   51780   51786       1   51780   51786
   51792       3   51765   51759   51780      52   51759   51765   51774     101
   51759   51780   51783      40   51759   51780   51786      41   51753   51759
   51765      58   51753   51759   51780      45   51840   51837   51843       1
   51837   51843   51849       3   51813   51807   51825      69   51798   51792
   51837      52   51798   51807   51813      28   51798   51807   51825      28
   51792   51798   51807      97   51792   51837   51840      40   51792   51837
   51843      41   51786   51792   51798      58   51786   51792   51837      45
   51891   51888   51894       1   51888   51894   51900       3   51876   51873
   51879       1   51864   51873   51876      62   51864   51873   51879      63
   51855   51849   51888      52   51855   51864   51873      64   51849   51855
   51864      57   51849   51888   51891      40   51849   51888   51894      41
   51843   51849   51855      58   51843   51849   51888      45   51939   51936
   51942       1   51936   51942   51948       3   51912   51906   51924      69
   51906   51900   51936      31   51900   51906   51912      38   51900   51906
   51924      38   51900   51936   51939      40   51900   51936   51942      41
   51894   51900   51906      44   51894   51900   51936      45   51996   51993
   51999       1   51993   51999   52005       3   51960   51954   51972      28
   51954   51948   51993      31   51954   51972   51981      34   51948   51954
   51960      38   51948   51954   51972      39   51948   51993   51996      40
   51948   51993   51999      41   51942   51948   51954      44   51942   51948
   51993      45   52017   52014   52020       1   52014   52020   52026       3
   52005   52014   52017      40   52005   52014   52020      41   51999   52005
   52014      45   52062   52059   52065       1   52059   52065   52071       3
   52053   52050   52056      65   52041   52050   52053      67   52041   52050
   52056      67   52032   52026   52059      52   52032   52041   52050     114
   52026   52032   52041      57   52026   52059   52062      40   52026   52059
   52065      41   52020   52026   52032      58   52020   52026   52059      45
   52119   52116   52122       1   52116   52122   52128       3   52092   52086
   52104      69   52077   52071   52116      52   52077   52086   52092      28
   52077   52086   52104      28   52071   52077   52086      97   52071   52116
   52119      40   52071   52116   52122      41   52065   52071   52077      58
   52065   52071   52116      45   52185   52182   52188       1   52182   52188
   52194       3   52152   52161   52170      76   52143   52152   52161      77
   52134   52128   52182      78   52134   52143   52152      77   52128   52134
   52143      81   52128   52182   52185      40   52128   52182   52188      41
   52122   52128   52134      82   52122   52128   52182      45   52227   52224
   52230       1   52224   52230   52236       3   52212   52209   52215       1
   52200   52194   52224      52   52200   52209   52212      62   52200   52209
   52215      63   52194   52200   52209     124   52194   52224   52227      40
   52194   52224   52230      41   52188   52194   52200      58   52188   52194
   52224      45   52248   52245   52251       1   52245   52251   52257       3
   52236   52245   52248      40   52236   52245   52251      41   52230   52236
   52245      45   52293   52290   52296       1   52290   52296   52302       3
   52284   52281   52287      65   52272   52281   52284      67   52272   52281
   52287      67   52263   52257   52290      52   52263   52272   52281     114
   52257   52263   52272      57   52257   52290   52293      40   52257   52290
   52296      41   52251   52257   52263      58   52251   52257   52290      45
   52350   52347   52353       1   52347   52353   52359       3   52314   52308
   52326      28   52308   52302   52347      31   52308   52326   52335      34
   52302   52308   52314      38   52302   52308   52326      39   52302   52347
   52350      40   52302   52347   52353      41   52296   52302   52308      44
   52296   52302   52347      45   52386   52383   52389       1   52383   52389
   52395       3   52377   52374   52380      65   52365   52359   52383      52
   52365   52374   52377      67   52365   52374   52380      67   52359   52365
   52374      68   52359   52383   52386      40   52359   52383   52389      41
   52353   52359   52365      58   52353   52359   52383      45   52428   52425
   52431       1   52425   52431   52437       3   52407   52401   52419     102
   52401   52395   52425      31   52395   52401   52407      38   52395   52401
   52419     107   52395   52425   52428      40   52395   52425   52431      41
   52389   52395   52401      44   52389   52395   52425      45   52485   52482
   52488       1   52482   52488   52491     108   52482   52488   52518       3
   52458   52452   52470      69   52443   52437   52482      52   52443   52452
   52458      28   52443   52452   52470      28   52437   52443   52452      97
   52437   52482   52485      40   52437   52482   52488      41   52431   52437
   52443      58   52431   52437   52482      45   52527   52524   52530       1
   52524   52530   52536       3   52518   52524   52527      40   52518   52524
   52530      41   52509   52518   52524      91   52500   52509   52518     109
   52491   52488   52518     111   52491   52500   52509      16   52488   52491
   52500     113   52488   52518   52509      96   52488   52518   52524      45
   52572   52569   52575       1   52569   52575   52581       3   52563   52560
   52566      65   52551   52560   52563      67   52551   52560   52566      67
   52542   52536   52569      52   52542   52551   52560     114   52536   52542
   52551      57   52536   52569   52572      40   52536   52569   52575      41
   52530   52536   52542      58   52530   52536   52569      45   52617   52614
   52620       1   52614   52620   52626       3   52608   52605   52611      65
   52596   52605   52608      67   52596   52605   52611      67   52587   52581
   52614      52   52587   52596   52605     114   52581   52587   52596      57
   52581   52614   52617      40   52581   52614   52620      41   52575   52581
   52587      58   52575   52581   52614      45   52674   52671   52677       1
   52671   52677   52683       3   52638   52632   52650      28   52632   52626
   52671      31   52632   52650   52659      34   52626   52632   52638      38
   52626   52632   52650      39   52626   52671   52674      40   52626   52671
   52677      41   52620   52626   52632      44   52620   52626   52671      45
   52722   52719   52725       1   52719   52725   52731     146   52695   52689
   52707      69   52689   52683   52719      31   52683   52689   52695      38
   52683   52689   52707      38   52683   52719   52722      40   52683   52719
   52725      41   52677   52683   52689      44   52677   52683   52719      45
   52764   52761   52767     147   52749   52746   52752       1   52737   52731
   52761     155   52737   52746   52749      62   52737   52746   52752      63
   52731   52737   52746     158   52731   52761   52764     150   52731   52761
   52767     150   52725   52731   52737     159   52725   52731   52761     154
   52815   52812   52818       1   52812   52818   52824       3   52806   52812
   52815       5   52806   52812   52818       6   52797   52806   52812      10
   52788   52797   52806      12   52779   52770   52806      15   52779   52788
   52797      16   52770   52779   52788      21   52770   52806   52797      22
   52770   52806   52812      24   52872   52869   52875       1   52869   52875
   52881       3   52836   52830   52848      28   52830   52824   52869      31
   52830   52848   52857      34   52824   52830   52836      38   52824   52830
   52848      39   52824   52869   52872      40   52824   52869   52875      41
   52818   52824   52830      44   52818   52824   52869      45   52923   52920
   52926       1   52920   52926   52932       3   52896   52905   52908      50
   52887   52881   52920      52   52887   52896   52905      54   52881   52887
   52896      57   52881   52920   52923      40   52881   52920   52926      41
   52875   52881   52887      58   52875   52881   52920      45   52944   52941
   52947       1   52941   52947   52953       3   52932   52941   52944      40
   52932   52941   52947      41   52926   52932   52941      45   52995   52992
   52998       1   52992   52998   53004       3   52980   52977   52983       1
   52968   52977   52980      62   52968   52977   52983      63   52959   52953
   52992      52   52959   52968   52977      64   52953   52959   52968      57
   52953   52992   52995      40   52953   52992   52998      41   52947   52953
   52959      58   52947   52953   52992      45   53031   53028   53034       1
   53028   53034   53040       3   53022   53019   53025      65   53010   53004
   53028      52   53010   53019   53022      67   53010   53019   53025      67
   53004   53010   53019      68   53004   53028   53031      40   53004   53028
   53034      41   52998   53004   53010      58   52998   53004   53028      45
   53079   53076   53082       1   53076   53082   53088       3   53052   53046
   53064      69   53046   53040   53076      31   53040   53046   53052      38
   53040   53046   53064      38   53040   53076   53079      40   53040   53076
   53082      41   53034   53040   53046      44   53034   53040   53076      45
   53145   53142   53148       1   53142   53148   53154       3   53112   53121
   53130      76   53103   53112   53121      77   53094   53088   53142      78
   53094   53103   53112      77   53088   53094   53103      81   53088   53142
   53145      40   53088   53142   53148      41   53082   53088   53094      82
   53082   53088   53142      45   53208   53205   53211       1   53205   53211
   53217       3   53187   53184   53193      84   53184   53193   53199      87
   53178   53184   53187      84   53178   53184   53193      88   53172   53169
   53199      89   53172   53178   53184      87   53169   53172   53178      89
   53169   53199   53193      89   53160   53154   53205      91   53160   53169
   53172      92   53160   53169   53199      92   53154   53160   53169      95
   53154   53205   53208      40   53154   53205   53211      41   53148   53154
   53160      96   53148   53154   53205      45   53265   53262   53268       1
   53262   53268   53274       3   53238   53232   53250      69   53223   53217
   53262      52   53223   53232   53238      28   53223   53232   53250      28
   53217   53223   53232      97   53217   53262   53265      40   53217   53262
   53268      41   53211   53217   53223      58   53211   53217   53262      45
   53325   53322   53328       1   53322   53328   53334       3   53304   53310
   53316      89   53298   53304   53310      89   53292   53289   53316      89
   53292   53298   53304      89   53289   53292   53298      89   53289   53316
   53310      89   53280   53274   53322      91   53280   53289   53292      92
   53280   53289   53316      92   53274   53280   53289      95   53274   53322
   53325      40   53274   53322   53328      41   53268   53274   53280      96
   53268   53274   53322      45   53376   53373   53379       1   53373   53379
   53385       3   53361   53358   53364       1   53349   53358   53361      62
   53349   53358   53364      63   53340   53334   53373      52   53340   53349
   53358      64   53334   53340   53349      57   53334   53373   53376      40
   53334   53373   53379      41   53328   53334   53340      58   53328   53334
   53373      45   53409   53406   53412       1   53406   53412   53418       3
   53391   53385   53406      52   53385   53391   53400     101   53385   53406
   53409      40   53385   53406   53412      41   53379   53385   53391      58
   53379   53385   53406      45   53466   53463   53469       1   53463   53469
   53475       3   53430   53424   53442      28   53424   53418   53463      31
   53424   53442   53451      34   53418   53424   53430      38   53418   53424
   53442      39   53418   53463   53466      40   53418   53463   53469      41
   53412   53418   53424      44   53412   53418   53463      45   53502   53499
   53505       1   53499   53505   53511       3   53493   53490   53496      65
   53481   53475   53499      52   53481   53490   53493      67   53481   53490
   53496      67   53475   53481   53490      68   53475   53499   53502      40
   53475   53499   53505      41   53469   53475   53481      58   53469   53475
   53499      45   53532   53529   53535       1   53529   53535   53541       3
   53517   53511   53529      91   53511   53529   53532      40   53511   53529
   53535      41   53505   53511   53517      96   53505   53511   53529      45
   53562   53559   53565       1   53559   53565   53571       3   53547   53541
   53559      91   53541   53559   53562      40   53541   53559   53565      41
   53535   53541   53547      96   53535   53541   53559      45   53604   53601
   53607       1   53601   53607   53613       3   53583   53577   53595     102
   53577   53571   53601      31   53571   53577   53583      38   53571   53577
   53595     107   53571   53601   53604      40   53571   53601   53607      41
   53565   53571   53577      44   53565   53571   53601      45   53625   53622
   53628       1   53622   53628   53634       3   53613   53622   53625      40
   53613   53622   53628      41   53607   53613   53622      45   53658   53655
   53661       1   53655   53661   53667       3   53640   53634   53655      52
   53634   53640   53649     101   53634   53655   53658      40   53634   53655
   53661      41   53628   53634   53640      58   53628   53634   53655      45
   53688   53685   53691       1   53685   53691   53694     108   53685   53691
   53721       3   53673   53667   53685      91   53667   53685   53688      40
   53667   53685   53691      41   53661   53667   53673      96   53661   53667
   53685      45   53730   53727   53733       1   53727   53733   53739       3
   53721   53727   53730      40   53721   53727   53733      41   53712   53721
   53727      91   53703   53712   53721     109   53694   53691   53721     111
   53694   53703   53712      16   53691   53694   53703     113   53691   53721
   53712      96   53691   53721   53727      45   53787   53784   53790       1
   53784   53790   53796       3   53760   53754   53772      69   53745   53739
   53784      52   53745   53754   53760      28   53745   53754   53772      28
   53739   53745   53754      97   53739   53784   53787      40   53739   53784
   53790      41   53733   53739   53745      58   53733   53739   53784      45
   53847   53844   53850       1   53844   53850   53853     108   53844   53850
   53880       3   53826   53832   53838      89   53820   53826   53832      89
   53814   53811   53838      89   53814   53820   53826      89   53811   53814
   53820      89   53811   53838   53832      89   53802   53796   53844      91
   53802   53811   53814      92   53802   53811   53838      92   53796   53802
   53811      95   53796   53844   53847      40   53796   53844   53850      41
   53790   53796   53802      96   53790   53796   53844      45   53889   53886
   53892       1   53886   53892   53898       3   53880   53886   53889      40
   53880   53886   53892      41   53871   53880   53886      91   53862   53871
   53880     109   53853   53850   53880     111   53853   53862   53871      16
   53850   53853   53862     113   53850   53880   53871      96   53850   53880
   53886      45   53919   53916   53922       1   53916   53922   53928       3
   53904   53898   53916      91   53898   53916   53919      40   53898   53916
   53922      41   53892   53898   53904      96   53892   53898   53916      45
   53982   53979   53985       1   53979   53985   53991       3   53961   53958
   53967      84   53958   53967   53973      87   53952   53958   53961      84
   53952   53958   53967      88   53946   53943   53973      89   53946   53952
   53958      87   53943   53946   53952      89   53943   53973   53967      89
   53934   53928   53979      91   53934   53943   53946      92   53934   53943
   53973      92   53928   53934   53943      95   53928   53979   53982      40
   53928   53979   53985      41   53922   53928   53934      96   53922   53928
   53979      45   54033   54030   54036       1   54030   54036   54042       3
   54018   54015   54021       1   54006   54015   54018      62   54006   54015
   54021      63   53997   53991   54030      52   53997   54006   54015      64
   53991   53997   54006      57   53991   54030   54033      40   53991   54030
   54036      41   53985   53991   53997      58   53985   53991   54030      45
   54075   54072   54078       1   54072   54078   54084       3   54054   54048
   54066     102   54048   54042   54072      31   54042   54048   54054      38
   54042   54048   54066     107   54042   54072   54075      40   54042   54072
   54078      41   54036   54042   54048      44   54036   54042   54072      45
   54111   54108   54114       1   54108   54114   54120       3   54102   54099
   54105      65   54090   54084   54108      52   54090   54099   54102      67
   54090   54099   54105      67   54084   54090   54099      68   54084   54108
   54111      40   54084   54108   54114      41   54078   54084   54090      58
   54078   54084   54108      45   54132   54129   54135       1   54129   54135
   54141       3   54120   54129   54132      40   54120   54129   54135      41
   54114   54120   54129      45   54165   54162   54168       1   54162   54168
   54174       3   54147   54141   54162      52   54141   54147   54156     101
   54141   54162   54165      40   54141   54162   54168      41   54135   54141
   54147      58   54135   54141   54162      45   54213   54210   54216       1
   54210   54216   54222       3   54186   54180   54198      69   54180   54174
   54210      31   54174   54180   54186      38   54174   54180   54198      38
   54174   54210   54213      40   54174   54210   54216      41   54168   54174
   54180      44   54168   54174   54210      45   54246   54243   54249       1
   54243   54249   54255       3   54228   54222   54243      52   54222   54228
   54237     101   54222   54243   54246      40   54222   54243   54249      41
   54216   54222   54228      58   54216   54222   54243      45   54267   54264
   54270       1   54264   54270   54276       3   54255   54264   54267      40
   54255   54264   54270      41   54249   54255   54264      45   54312   54309
   54315       1   54309   54315   54321       3   54303   54300   54306      65
   54291   54300   54303      67   54291   54300   54306      67   54282   54276
   54309      52   54282   54291   54300     114   54276   54282   54291      57
   54276   54309   54312      40   54276   54309   54315      41   54270   54276
   54282      58   54270   54276   54309      45   54384   54381   54387       1
   54381   54387   54393       3   54363   54360   54372     116   54354   54360
   54363     116   54354   54360   54372     116   54345   54354   54360     121
   54336   54345   54354     123   54327   54321   54381      78   54327   54336
   54345      77   54321   54327   54336      81   54321   54381   54384      40
   54321   54381   54387      41   54315   54321   54327      82   54315   54321
   54381      45   54429   54426   54432       1   54426   54432   54438       3
   54420   54417   54423      65   54408   54417   54420      67   54408   54417
   54423      67   54399   54393   54426      52   54399   54408   54417     114
   54393   54399   54408      57   54393   54426   54429      40   54393   54426
   54432      41   54387   54393   54399      58   54387   54393   54426      45
   54486   54483   54489       1   54483   54489   54495       3   54459   54453
   54471      69   54444   54438   54483      52   54444   54453   54459      28
   54444   54453   54471      28   54438   54444   54453      97   54438   54483
   54486      40   54438   54483   54489      41   54432   54438   54444      58
   54432   54438   54483      45   54546   54543   54549       1   54543   54549
   54555       3   54525   54531   54537      89   54519   54525   54531      89
   54513   54510   54537      89   54513   54519   54525      89   54510   54513
   54519      89   54510   54537   54531      89   54501   54495   54543      91
   54501   54510   54513      92   54501   54510   54537      92   54495   54501
   54510      95   54495   54543   54546      40   54495   54543   54549      41
   54489   54495   54501      96   54489   54495   54543      45   54582   54579
   54585       1   54579   54585   54591       3   54573   54570   54576      65
   54561   54555   54579      52   54561   54570   54573      67   54561   54570
   54576      67   54555   54561   54570      68   54555   54579   54582      40
   54555   54579   54585      41   54549   54555   54561      58   54549   54555
   54579      45   54627   54624   54630       1   54624   54630   54636       3
   54618   54615   54621      65   54606   54615   54618      67   54606   54615
   54621      67   54597   54591   54624      52   54597   54606   54615     114
   54591   54597   54606      57   54591   54624   54627      40   54591   54624
   54630      41   54585   54591   54597      58   54585   54591   54624      45
   54678   54675   54681       1   54675   54681   54687       3   54663   54660
   54666       1   54651   54660   54663      62   54651   54660   54666      63
   54642   54636   54675      52   54642   54651   54660      64   54636   54642
   54651      57   54636   54675   54678      40   54636   54675   54681      41
   54630   54636   54642      58   54630   54636   54675      45   54720   54717
   54723       1   54717   54723   54729       3   54699   54693   54711     102
   54693   54687   54717      31   54687   54693   54699      38   54687   54693
   54711     107   54687   54717   54720      40   54687   54717   54723      41
   54681   54687   54693      44   54681   54687   54717      45   54786   54783
   54789       1   54783   54789   54795       3   54753   54762   54771      76
   54744   54753   54762      77   54735   54729   54783      78   54735   54744
   54753      77   54729   54735   54744      81   54729   54783   54786      40
   54729   54783   54789      41   54723   54729   54735      82   54723   54729
   54783      45   54828   54825   54831       1   54825   54831   54837       3
   54813   54810   54816       1   54801   54795   54825      52   54801   54810
   54813      62   54801   54810   54816      63   54795   54801   54810     124
   54795   54825   54828      40   54795   54825   54831      41   54789   54795
   54801      58   54789   54795   54825      45   54849   54846   54852       1
   54846   54852   54858       3   54837   54846   54849      40   54837   54846
   54852      41   54831   54837   54846      45   54921   54918   54924       1
   54918   54924   54930       3   54900   54897   54909     116   54891   54897
   54900     116   54891   54897   54909     116   54882   54891   54897     121
   54873   54882   54891     123   54864   54858   54918      78   54864   54873
   54882      77   54858   54864   54873      81   54858   54918   54921      40
   54858   54918   54924      41   54852   54858   54864      82   54852   54858
   54918      45   54978   54975   54981       1   54975   54981   54987       3
   54942   54936   54954      28   54936   54930   54975      31   54936   54954
   54963      34   54930   54936   54942      38   54930   54936   54954      39
   54930   54975   54978      40   54930   54975   54981      41   54924   54930
   54936      44   54924   54930   54975      45   55035   55032   55038       1
   55032   55038   55044       3   55008   55002   55020      69   54993   54987
   55032      52   54993   55002   55008      28   54993   55002   55020      28
   54987   54993   55002      97   54987   55032   55035      40   54987   55032
   55038      41   54981   54987   54993      58   54981   54987   55032      45
   55056   55053   55059       1   55053   55059   55062     108   55053   55059
   55089       3   55044   55053   55056      40   55044   55053   55059      41
   55038   55044   55053      45   55098   55095   55101       1   55095   55101
   55107       3   55089   55095   55098      40   55089   55095   55101      41
   55080   55089   55095      91   55071   55080   55089     109   55062   55059
   55089     111   55062   55071   55080      16   55059   55062   55071     113
   55059   55089   55080      96   55059   55089   55095      45   55119   55116
   55122       1   55116   55122   55128       3   55107   55116   55119      40
   55107   55116   55122      41   55101   55107   55116      45   55152   55149
   55155       1   55149   55155   55161       3   55134   55128   55149      52
   55128   55134   55143     101   55128   55149   55152      40   55128   55149
   55155      41   55122   55128   55134      58   55122   55128   55149      45
   55200   55197   55203       1   55197   55203   55209       3   55173   55167
   55185      69   55167   55161   55197      31   55161   55167   55173      38
   55161   55167   55185      38   55161   55197   55200      40   55161   55197
   55203      41   55155   55161   55167      44   55155   55161   55197      45
   55230   55227   55233       1   55227   55233   55239       3   55215   55209
   55227      91   55209   55227   55230      40   55209   55227   55233      41
   55203   55209   55215      96   55203   55209   55227      45   55266   55263
   55269       1   55263   55269   55275       3   55257   55254   55260      65
   55245   55239   55263      52   55245   55254   55257      67   55245   55254
   55260      67   55239   55245   55254      68   55239   55263   55266      40
   55239   55263   55269      41   55233   55239   55245      58   55233   55239
   55263      45   55299   55296   55302       1   55296   55302   55308       3
   55281   55275   55296      52   55275   55281   55290     101   55275   55296
   55299      40   55275   55296   55302      41   55269   55275   55281      58
   55269   55275   55296      45   55320   55317   55323       1   55317   55323
   55329       3   55308   55317   55320      40   55308   55317   55323      41
   55302   55308   55317      45   55365   55362   55368       1   55362   55368
   55374       3   55356   55353   55359      65   55344   55353   55356      67
   55344   55353   55359      67   55335   55329   55362      52   55335   55344
   55353     114   55329   55335   55344      57   55329   55362   55365      40
   55329   55362   55368      41   55323   55329   55335      58   55323   55329
   55362      45   55413   55410   55416       1   55410   55416   55422       3
   55386   55380   55398      69   55380   55374   55410      31   55374   55380
   55386      38   55374   55380   55398      38   55374   55410   55413      40
   55374   55410   55416      41   55368   55374   55380      44   55368   55374
   55410      45   55455   55452   55458       1   55452   55458   55464       3
   55434   55428   55446     102   55428   55422   55452      31   55422   55428
   55434      38   55422   55428   55446     107   55422   55452   55455      40
   55422   55452   55458      41   55416   55422   55428      44   55416   55422
   55452      45   55518   55515   55521       1   55515   55521   55527       3
   55497   55494   55503      84   55494   55503   55509      87   55488   55494
   55497      84   55488   55494   55503      88   55482   55479   55509      89
   55482   55488   55494      87   55479   55482   55488      89   55479   55509
   55503      89   55470   55464   55515      91   55470   55479   55482      92
   55470   55479   55509      92   55464   55470   55479      95   55464   55515
   55518      40   55464   55515   55521      41   55458   55464   55470      96
   55458   55464   55515      45   55581   55578   55584       1   55578   55584
   55590       3   55560   55557   55566      84   55557   55566   55572      87
   55551   55557   55560      84   55551   55557   55566      88   55545   55542
   55572      89   55545   55551   55557      87   55542   55545   55551      89
   55542   55572   55566      89   55533   55527   55578      91   55533   55542
   55545      92   55533   55542   55572      92   55527   55533   55542      95
   55527   55578   55581      40   55527   55578   55584      41   55521   55527
   55533      96   55521   55527   55578      45   55602   55599   55605       1
   55599   55605   55611       3   55590   55599   55602      40   55590   55599
   55605      41   55584   55590   55599      45   55668   55665   55671       1
   55665   55671   55677       3   55635   55644   55653      76   55626   55635
   55644      77   55617   55611   55665      78   55617   55626   55635      77
   55611   55617   55626      81   55611   55665   55668      40   55611   55665
   55671      41   55605   55611   55617      82   55605   55611   55665      45
   55740   55737   55743       1   55737   55743   55749       3   55719   55716
   55728     116   55710   55716   55719     116   55710   55716   55728     116
   55701   55710   55716     121   55692   55701   55710     123   55683   55677
   55737      78   55683   55692   55701      77   55677   55683   55692      81
   55677   55737   55740      40   55677   55737   55743      41   55671   55677
   55683      82   55671   55677   55737      45   55761   55758   55764       1
   55758   55764   55770       3   55749   55758   55761      40   55749   55758
   55764      41   55743   55749   55758      45   55797   55794   55800       1
   55794   55800   55806       3   55788   55785   55791      65   55776   55770
   55794      52   55776   55785   55788      67   55776   55785   55791      67
   55770   55776   55785      68   55770   55794   55797      40   55770   55794
   55800      41   55764   55770   55776      58   55764   55770   55794      45
   55827   55824   55830       1   55824   55830   55836       3   55812   55806
   55824      91   55806   55824   55827      40   55806   55824   55830      41
   55800   55806   55812      96   55800   55806   55824      45   55848   55845
   55851       1   55845   55851   55857       3   55836   55845   55848      40
   55836   55845   55851      41   55830   55836   55845      45   55899   55896
   55902       1   55896   55902   55908       3   55884   55881   55887       1
   55872   55881   55884      62   55872   55881   55887      63   55863   55857
   55896      52   55863   55872   55881      64   55857   55863   55872      57
   55857   55896   55899      40   55857   55896   55902      41   55851   55857
   55863      58   55851   55857   55896      45   55965   55962   55968       1
   55962   55968   55974       3   55932   55941   55950      76   55923   55932
   55941      77   55914   55908   55962      78   55914   55923   55932      77
   55908   55914   55923      81   55908   55962   55965      40   55908   55962
   55968      41   55902   55908   55914      82   55902   55908   55962      45
   55995   55992   55998       1   55992   55998   56004       3   55980   55974
   55992      91   55974   55992   55995      40   55974   55992   55998      41
   55968   55974   55980      96   55968   55974   55992      45   56052   56049
   56055       1   56049   56055   56061       3   56016   56010   56028      28
   56010   56004   56049      31   56010   56028   56037      34   56004   56010
   56016      38   56004   56010   56028      39   56004   56049   56052      40
   56004   56049   56055      41   55998   56004   56010      44   55998   56004
   56049      45   56097   56094   56100       1   56094   56100   56106       3
   56088   56085   56091      65   56076   56085   56088      67   56076   56085
   56091      67   56067   56061   56094      52   56067   56076   56085     114
   56061   56067   56076      57   56061   56094   56097      40   56061   56094
   56100      41   56055   56061   56067      58   56055   56061   56094      45
   56133   56130   56136       1   56130   56136   56142       3   56124   56121
   56127      65   56112   56106   56130      52   56112   56121   56124      67
   56112   56121   56127      67   56106   56112   56121      68   56106   56130
   56133      40   56106   56130   56136      41   56100   56106   56112      58
   56100   56106   56130      45   56163   56160   56166       1   56160   56166
   56172       3   56148   56142   56160      91   56142   56160   56163      40
   56142   56160   56166      41   56136   56142   56148      96   56136   56142
   56160      45   56226   56223   56229       1   56223   56229   56235       3
   56205   56202   56211      84   56202   56211   56217      87   56196   56202
   56205      84   56196   56202   56211      88   56190   56187   56217      89
   56190   56196   56202      87   56187   56190   56196      89   56187   56217
   56211      89   56178   56172   56223      91   56178   56187   56190      92
   56178   56187   56217      92   56172   56178   56187      95   56172   56223
   56226      40   56172   56223   56229      41   56166   56172   56178      96
   56166   56172   56223      45   56277   56274   56280       1   56274   56280
   56286       3   56262   56259   56265       1   56250   56259   56262      62
   56250   56259   56265      63   56241   56235   56274      52   56241   56250
   56259      64   56235   56241   56250      57   56235   56274   56277      40
   56235   56274   56280      41   56229   56235   56241      58   56229   56235
   56274      45   56319   56316   56322       1   56316   56322   56328       3
   56304   56301   56307       1   56292   56286   56316      52   56292   56301
   56304      62   56292   56301   56307      63   56286   56292   56301     124
   56286   56316   56319      40   56286   56316   56322      41   56280   56286
   56292      58   56280   56286   56316      45   56340   56337   56343       1
   56337   56343   56349       3   56328   56337   56340      40   56328   56337
   56343      41   56322   56328   56337      45   56406   56403   56409       1
   56403   56409   56415       3   56373   56382   56391      76   56364   56373
   56382      77   56355   56349   56403      78   56355   56364   56373      77
   56349   56355   56364      81   56349   56403   56406      40   56349   56403
   56409      41   56343   56349   56355      82   56343   56349   56403      45
   56457   56454   56460       1   56454   56460   56466       3   56442   56439
   56445       1   56430   56439   56442      62   56430   56439   56445      63
   56421   56415   56454      52   56421   56430   56439      64   56415   56421
   56430      57   56415   56454   56457      40   56415   56454   56460      41
   56409   56415   56421      58   56409   56415   56454      45   56514   56511
   56517       1   56511   56517   56523       3   56478   56472   56490      28
   56472   56466   56511      31   56472   56490   56499      34   56466   56472
   56478      38   56466   56472   56490      39   56466   56511   56514      40
   56466   56511   56517      41   56460   56466   56472      44   56460   56466
   56511      45   56580   56577   56583       1   56577   56583   56589       3
   56547   56556   56565      76   56538   56547   56556      77   56529   56523
   56577      78   56529   56538   56547      77   56523   56529   56538      81
   56523   56577   56580      40   56523   56577   56583      41   56517   56523
   56529      82   56517   56523   56577      45   56640   56637   56643       1
   56637   56643   56649       3   56619   56625   56631      89   56613   56619
   56625      89   56607   56604   56631      89   56607   56613   56619      89
   56604   56607   56613      89   56604   56631   56625      89   56595   56589
   56637      91   56595   56604   56607      92   56595   56604   56631      92
   56589   56595   56604      95   56589   56637   56640      40   56589   56637
   56643      41   56583   56589   56595      96   56583   56589   56637      45
   56712   56709   56715       1   56709   56715   56721       3   56694   56700
   56706     126   56688   56694   56700      89   56682   56679   56706     127
   56682   56688   56694      89   56679   56682   56688     129   56679   56706
   56700     130   56673   56679   56682     132   56673   56679   56706     133
   56667   56664   56706     135   56667   56673   56679     137   56664   56667
   56673     139   56664   56706   56679     140   56664   56706   56700     141
   56655   56649   56709      91   56655   56664   56667     143   56655   56664
   56706     144   56649   56655   56664     145   56649   56709   56712      40
   56649   56709   56715      41   56643   56649   56655      96   56643   56649
   56709      45   56784   56781   56787       1   56781   56787   56793       3
   56763   56760   56772     116   56754   56760   56763     116   56754   56760
   56772     116   56745   56754   56760     121   56736   56745   56754     123
   56727   56721   56781      78   56727   56736   56745      77   56721   56727
   56736      81   56721   56781   56784      40   56721   56781   56787      41
   56715   56721   56727      82   56715   56721   56781      45   56832   56829
   56835       1   56829   56835   56841       3   56805   56799   56817      69
   56799   56793   56829      31   56793   56799   56805      38   56793   56799
   56817      38   56793   56829   56832      40   56793   56829   56835      41
   56787   56793   56799      44   56787   56793   56829      45   56868   56865
   56871       1   56865   56871   56877       3   56859   56856   56862      65
   56847   56841   56865      52   56847   56856   56859      67   56847   56856
   56862      67   56841   56847   56856      68   56841   56865   56868      40
   56841   56865   56871      41   56835   56841   56847      58   56835   56841
   56865      45   56910   56907   56913       1   56907   56913   56919       3
   56889   56883   56901     102   56883   56877   56907      31   56877   56883
   56889      38   56877   56883   56901     107   56877   56907   56910      40
   56877   56907   56913      41   56871   56877   56883      44   56871   56877
   56907      45   56958   56955   56961       1   56955   56961   56967       3
   56931   56925   56943      69   56925   56919   56955      31   56919   56925
   56931      38   56919   56925   56943      38   56919   56955   56958      40
   56919   56955   56961      41   56913   56919   56925      44   56913   56919
   56955      45   57024   57021   57027       1   57021   57027   57033       3
   56991   57000   57009      76   56982   56991   57000      77   56973   56967
   57021      78   56973   56982   56991      77   56967   56973   56982      81
   56967   57021   57024      40   56967   57021   57027      41   56961   56967
   56973      82   56961   56967   57021      45   57066   57063   57069       1
   57063   57069   57075       3   57051   57048   57054       1   57039   57033
   57063      52   57039   57048   57051      62   57039   57048   57054      63
   57033   57039   57048     124   57033   57063   57066      40   57033   57063
   57069      41   57027   57033   57039      58   57027   57033   57063      45
   57111   57108   57114       1   57108   57114   57120       3   57102   57099
   57105      65   57090   57099   57102      67   57090   57099   57105      67
   57081   57075   57108      52   57081   57090   57099     114   57075   57081
   57090      57   57075   57108   57111      40   57075   57108   57114      41
   57069   57075   57081      58   57069   57075   57108      45   57153   57150
   57156       1   57150   57156   57162       3   57138   57135   57141       1
   57126   57120   57150      52   57126   57135   57138      62   57126   57135
   57141      63   57120   57126   57135     124   57120   57150   57153      40
   57120   57150   57156      41   57114   57120   57126      58   57114   57120
   57150      45   57189   57186   57192       1   57186   57192   57198       3
   57180   57177   57183      65   57168   57162   57186      52   57168   57177
   57180      67   57168   57177   57183      67   57162   57168   57177      68
   57162   57186   57189      40   57162   57186   57192      41   57156   57162
   57168      58   57156   57162   57186      45   57255   57252   57258       1
   57252   57258   57264       3   57222   57231   57240      76   57213   57222
   57231      77   57204   57198   57252      78   57204   57213   57222      77
   57198   57204   57213      81   57198   57252   57255      40   57198   57252
   57258      41   57192   57198   57204      82   57192   57198   57252      45
   57318   57315   57321       1   57315   57321   57327       3   57297   57294
   57303      84   57294   57303   57309      87   57288   57294   57297      84
   57288   57294   57303      88   57282   57279   57309      89   57282   57288
   57294      87   57279   57282   57288      89   57279   57309   57303      89
   57270   57264   57315      91   57270   57279   57282      92   57270   57279
   57309      92   57264   57270   57279      95   57264   57315   57318      40
   57264   57315   57321      41   57258   57264   57270      96   57258   57264
   57315      45   57354   57351   57357       1   57351   57357   57363       3
   57345   57342   57348      65   57333   57327   57351      52   57333   57342
   57345      67   57333   57342   57348      67   57327   57333   57342      68
   57327   57351   57354      40   57327   57351   57357      41   57321   57327
   57333      58   57321   57327   57351      45   57384   57381   57387       1
   57381   57387   57393       3   57369   57363   57381      91   57363   57381
   57384      40   57363   57381   57387      41   57357   57363   57369      96
   57357   57363   57381      45   57435   57432   57438       1   57432   57438
   57444       3   57420   57417   57423       1   57408   57417   57420      62
   57408   57417   57423      63   57399   57393   57432      52   57399   57408
   57417      64   57393   57399   57408      57   57393   57432   57435      40
   57393   57432   57438      41   57387   57393   57399      58   57387   57393
   57432      45   57495   57492   57498       1   57492   57498   57504       3
   57474   57480   57486      89   57468   57474   57480      89   57462   57459
   57486      89   57462   57468   57474      89   57459   57462   57468      89
   57459   57486   57480      89   57450   57444   57492      91   57450   57459
   57462      92   57450   57459   57486      92   57444   57450   57459      95
   57444   57492   57495      40   57444   57492   57498      41   57438   57444
   57450      96   57438   57444   57492      45   57516   57513   57519       1
   57513   57519   57525       3   57504   57513   57516      40   57504   57513
   57519      41   57498   57504   57513      45   57576   57573   57579       1
   57573   57579   57585       3   57555   57561   57567      89   57549   57555
   57561      89   57543   57540   57567      89   57543   57549   57555      89
   57540   57543   57549      89   57540   57567   57561      89   57531   57525
   57573      91   57531   57540   57543      92   57531   57540   57567      92
   57525   57531   57540      95   57525   57573   57576      40   57525   57573
   57579      41   57519   57525   57531      96   57519   57525   57573      45
   57606   57603   57609       1   57603   57609   57615       3   57591   57585
   57603      91   57585   57603   57606      40   57585   57603   57609      41
   57579   57585   57591      96   57579   57585   57603      45   57669   57666
   57672       1   57666   57672   57678       3   57648   57645   57654      84
   57645   57654   57660      87   57639   57645   57648      84   57639   57645
   57654      88   57633   57630   57660      89   57633   57639   57645      87
   57630   57633   57639      89   57630   57660   57654      89   57621   57615
   57666      91   57621   57630   57633      92   57621   57630   57660      92
   57615   57621   57630      95   57615   57666   57669      40   57615   57666
   57672      41   57609   57615   57621      96   57609   57615   57666      45
   57726   57723   57729       1   57723   57729   57735       3   57690   57684
   57702      28   57684   57678   57723      31   57684   57702   57711      34
   57678   57684   57690      38   57678   57684   57702      39   57678   57723
   57726      40   57678   57723   57729      41   57672   57678   57684      44
   57672   57678   57723      45   57771   57768   57774       1   57768   57774
   57780       3   57762   57759   57765      65   57750   57759   57762      67
   57750   57759   57765      67   57741   57735   57768      52   57741   57750
   57759     114   57735   57741   57750      57   57735   57768   57771      40
   57735   57768   57774      41   57729   57735   57741      58   57729   57735
   57768      45   57804   57801   57807       1   57801   57807   57813       3
   57786   57780   57801      52   57780   57786   57795     101   57780   57801
   57804      40   57780   57801   57807      41   57774   57780   57786      58
   57774   57780   57801      45   57876   57873   57879       1   57873   57879
   57885       3   57855   57852   57864     116   57846   57852   57855     116
   57846   57852   57864     116   57837   57846   57852     121   57828   57837
   57846     123   57819   57813   57873      78   57819   57828   57837      77
   57813   57819   57828      81   57813   57873   57876      40   57813   57873
   57879      41   57807   57813   57819      82   57807   57813   57873      45
   57921   57918   57924       1   57918   57924   57930       3   57912   57909
   57915      65   57900   57909   57912      67   57900   57909   57915      67
   57891   57885   57918      52   57891   57900   57909     114   57885   57891
   57900      57   57885   57918   57921      40   57885   57918   57924      41
   57879   57885   57891      58   57879   57885   57918      45   57984   57981
   57987       1   57981   57987   57993       3   57963   57960   57969      84
   57960   57969   57975      87   57954   57960   57963      84   57954   57960
   57969      88   57948   57945   57975      89   57948   57954   57960      87
   57945   57948   57954      89   57945   57975   57969      89   57936   57930
   57981      91   57936   57945   57948      92   57936   57945   57975      92
   57930   57936   57945      95   57930   57981   57984      40   57930   57981
   57987      41   57924   57930   57936      96   57924   57930   57981      45
   58017   58014   58020       1   58014   58020   58026       3   57999   57993
   58014      52   57993   57999   58008     101   57993   58014   58017      40
   57993   58014   58020      41   57987   57993   57999      58   57987   57993
   58014      45   58053   58050   58056       1   58050   58056   58062       3
   58044   58041   58047      65   58032   58026   58050      52   58032   58041
   58044      67   58032   58041   58047      67   58026   58032   58041      68
   58026   58050   58053      40   58026   58050   58056      41   58020   58026
   58032      58   58020   58026   58050      45   58074   58071   58077       1
   58071   58077   58083       3   58062   58071   58074      40   58062   58071
   58077      41   58056   58062   58071      45   58122   58119   58125       1
   58119   58125   58131       3   58095   58089   58107      69   58089   58083
   58119      31   58083   58089   58095      38   58083   58089   58107      38
   58083   58119   58122      40   58083   58119   58125      41   58077   58083
   58089      44   58077   58083   58119      45   58167   58164   58170       1
   58164   58170   58176       3   58158   58155   58161      65   58146   58155
   58158      67   58146   58155   58161      67   58137   58131   58164      52
   58137   58146   58155     114   58131   58137   58146      57   58131   58164
   58167      40   58131   58164   58170      41   58125   58131   58137      58
   58125   58131   58164      45   58188   58185   58191       1   58185   58191
   58197       3   58176   58185   58188      40   58176   58185   58191      41
   58170   58176   58185      45   58218   58215   58221       1   58215   58221
   58227       3   58203   58197   58215      91   58197   58215   58218      40
   58197   58215   58221      41   58191   58197   58203      96   58191   58197
   58215      45   58266   58263   58269       1   58263   58269   58275       3
   58239   58233   58251      69   58233   58227   58263      31   58227   58233
   58239      38   58227   58233   58251      38   58227   58263   58266      40
   58227   58263   58269      41   58221   58227   58233      44   58221   58227
   58263      45   58311   58308   58314       1   58308   58314   58320       3
   58302   58299   58305      65   58290   58299   58302      67   58290   58299
   58305      67   58281   58275   58308      52   58281   58290   58299     114
   58275   58281   58290      57   58275   58308   58311      40   58275   58308
   58314      41   58269   58275   58281      58   58269   58275   58308      45
   58368   58365   58371       1   58365   58371   58377       3   58332   58326
   58344      28   58326   58320   58365      31   58326   58344   58353      34
   58320   58326   58332      38   58320   58326   58344      39   58320   58365
   58368      40   58320   58365   58371      41   58314   58320   58326      44
   58314   58320   58365      45   58401   58398   58404       1   58398   58404
   58410       3   58383   58377   58398      52   58377   58383   58392     101
   58377   58398   58401      40   58377   58398   58404      41   58371   58377
   58383      58   58371   58377   58398      45   58458   58455   58461       1
   58455   58461   58467       3   58422   58416   58434      28   58416   58410
   58455      31   58416   58434   58443      34   58410   58416   58422      38
   58410   58416   58434      39   58410   58455   58458      40   58410   58455
   58461      41   58404   58410   58416      44   58404   58410   58455      45
   58491   58488   58494       1   58488   58494   58500       3   58473   58467
   58488      52   58467   58473   58482     101   58467   58488   58491      40
   58467   58488   58494      41   58461   58467   58473      58   58461   58467
   58488      45   58548   58545   58551       1   58545   58551   58557       3
   58521   58515   58533      69   58506   58500   58545      52   58506   58515
   58521      28   58506   58515   58533      28   58500   58506   58515      97
   58500   58545   58548      40   58500   58545   58551      41   58494   58500
   58506      58   58494   58500   58545      45   58599   58596   58602       1
   58596   58602   58608       3   58584   58581   58587       1   58572   58581
   58584      62   58572   58581   58587      63   58563   58557   58596      52
   58563   58572   58581      64   58557   58563   58572      57   58557   58596
   58599      40   58557   58596   58602      41   58551   58557   58563      58
   58551   58557   58596      45   58647   58644   58650       1   58644   58650
   58656       3   58620   58614   58632      69   58614   58608   58644      31
   58608   58614   58620      38   58608   58614   58632      38   58608   58644
   58647      40   58608   58644   58650      41   58602   58608   58614      44
   58602   58608   58644      45   58704   58701   58707       1   58701   58707
   58713       3   58668   58662   58680      28   58662   58656   58701      31
   58662   58680   58689      34   58656   58662   58668      38   58656   58662
   58680      39   58656   58701   58704      40   58656   58701   58707      41
   58650   58656   58662      44   58650   58656   58701      45   58725   58722
   58728       1   58722   58728   58734       3   58713   58722   58725      40
   58713   58722   58728      41   58707   58713   58722      45   58770   58767
   58773       1   58767   58773   58779       3   58761   58758   58764      65
   58749   58758   58761      67   58749   58758   58764      67   58740   58734
   58767      52   58740   58749   58758     114   58734   58740   58749      57
   58734   58767   58770      40   58734   58767   58773      41   58728   58734
   58740      58   58728   58734   58767      45   58827   58824   58830       1
   58824   58830   58836       3   58800   58794   58812      69   58785   58779
   58824      52   58785   58794   58800      28   58785   58794   58812      28
   58779   58785   58794      97   58779   58824   58827      40   58779   58824
   58830      41   58773   58779   58785      58   58773   58779   58824      45
   58893   58890   58896       1   58890   58896   58902       3   58860   58869
   58878      76   58851   58860   58869      77   58842   58836   58890      78
   58842   58851   58860      77   58836   58842   58851      81   58836   58890
   58893      40   58836   58890   58896      41   58830   58836   58842      82
   58830   58836   58890      45   58935   58932   58938       1   58932   58938
   58944       3   58920   58917   58923       1   58908   58902   58932      52
   58908   58917   58920      62   58908   58917   58923      63   58902   58908
   58917     124   58902   58932   58935      40   58902   58932   58938      41
   58896   58902   58908      58   58896   58902   58932      45   58956   58953
   58959       1   58953   58959   58965       3   58944   58953   58956      40
   58944   58953   58959      41   58938   58944   58953      45   59001   58998
   59004       1   58998   59004   59010       3   58992   58989   58995      65
   58980   58989   58992      67   58980   58989   58995      67   58971   58965
   58998      52   58971   58980   58989     114   58965   58971   58980      57
   58965   58998   59001      40   58965   58998   59004      41   58959   58965
   58971      58   58959   58965   58998      45   59058   59055   59061       1
   59055   59061   59067       3   59022   59016   59034      28   59016   59010
   59055      31   59016   59034   59043      34   59010   59016   59022      38
   59010   59016   59034      39   59010   59055   59058      40   59010   59055
   59061      41   59004   59010   59016      44   59004   59010   59055      45
   59094   59091   59097       1   59091   59097   59103       3   59085   59082
   59088      65   59073   59067   59091      52   59073   59082   59085      67
   59073   59082   59088      67   59067   59073   59082      68   59067   59091
   59094      40   59067   59091   59097      41   59061   59067   59073      58
   59061   59067   59091      45   59136   59133   59139       1   59133   59139
   59145       3   59115   59109   59127     102   59109   59103   59133      31
   59103   59109   59115      38   59103   59109   59127     107   59103   59133
   59136      40   59103   59133   59139      41   59097   59103   59109      44
   59097   59103   59133      45   59193   59190   59196       1   59190   59196
   59199     108   59190   59196   59226       3   59166   59160   59178      69
   59151   59145   59190      52   59151   59160   59166      28   59151   59160
   59178      28   59145   59151   59160      97   59145   59190   59193      40
   59145   59190   59196      41   59139   59145   59151      58   59139   59145
   59190      45   59235   59232   59238       1   59232   59238   59244       3
   59226   59232   59235      40   59226   59232   59238      41   59217   59226
   59232      91   59208   59217   59226     109   59199   59196   59226     111
   59199   59208   59217      16   59196   59199   59208     113   59196   59226
   59217      96   59196   59226   59232      45   59280   59277   59283       1
   59277   59283   59289       3   59271   59268   59274      65   59259   59268
   59271      67   59259   59268   59274      67   59250   59244   59277      52
   59250   59259   59268     114   59244   59250   59259      57   59244   59277
   59280      40   59244   59277   59283      41   59238   59244   59250      58
   59238   59244   59277      45   59325   59322   59328       1   59322   59328
   59334       3   59316   59313   59319      65   59304   59313   59316      67
   59304   59313   59319      67   59295   59289   59322      52   59295   59304
   59313     114   59289   59295   59304      57   59289   59322   59325      40
   59289   59322   59328      41   59283   59289   59295      58   59283   59289
   59322      45   59382   59379   59385       1   59379   59385   59391       3
   59346   59340   59358      28   59340   59334   59379      31   59340   59358
   59367      34   59334   59340   59346      38   59334   59340   59358      39
   59334   59379   59382      40   59334   59379   59385      41   59328   59334
   59340      44   59328   59334   59379      45   59430   59427   59433       1
   59427   59433   59439     146   59403   59397   59415      69   59397   59391
   59427      31   59391   59397   59403      38   59391   59397   59415      38
   59391   59427   59430      40   59391   59427   59433      41   59385   59391
   59397      44   59385   59391   59427      45   59472   59469   59475     147
   59457   59454   59460       1   59445   59439   59469     155   59445   59454
   59457      62   59445   59454   59460      63   59439   59445   59454     158
   59439   59469   59472     150   59439   59469   59475     150   59433   59439
   59445     159   59433   59439   59469     154   59523   59520   59526       1
   59520   59526   59532       3   59514   59520   59523       5   59514   59520
   59526       6   59505   59514   59520      10   59496   59505   59514      12
   59487   59478   59514      15   59487   59496   59505      16   59478   59487
   59496      21   59478   59514   59505      22   59478   59514   59520      24
   59580   59577   59583       1   59577   59583   59589       3   59544   59538
   59556      28   59538   59532   59577      31   59538   59556   59565      34
   59532   59538   59544      38   59532   59538   59556      39   59532   59577
   59580      40   59532   59577   59583      41   59526   59532   59538      44
   59526   59532   59577      45   59631   59628   59634       1   59628   59634
   59640       3   59604   59613   59616      50   59595   59589   59628      52
   59595   59604   59613      54   59589   59595   59604      57   59589   59628
   59631      40   59589   59628   59634      41   59583   59589   59595      58
   59583   59589   59628      45   59652   59649   59655       1   59649   59655
   59661       3   59640   59649   59652      40   59640   59649   59655      41
   59634   59640   59649      45   59703   59700   59706       1   59700   59706
   59712       3   59688   59685   59691       1   59676   59685   59688      62
   59676   59685   59691      63   59667   59661   59700      52   59667   59676
   59685      64   59661   59667   59676      57   59661   59700   59703      40
   59661   59700   59706      41   59655   59661   59667      58   59655   59661
   59700      45   59739   59736   59742       1   59736   59742   59748       3
   59730   59727   59733      65   59718   59712   59736      52   59718   59727
   59730      67   59718   59727   59733      67   59712   59718   59727      68
   59712   59736   59739      40   59712   59736   59742      41   59706   59712
   59718      58   59706   59712   59736      45   59787   59784   59790       1
   59784   59790   59796       3   59760   59754   59772      69   59754   59748
   59784      31   59748   59754   59760      38   59748   59754   59772      38
   59748   59784   59787      40   59748   59784   59790      41   59742   59748
   59754      44   59742   59748   59784      45   59853   59850   59856       1
   59850   59856   59862       3   59820   59829   59838      76   59811   59820
   59829      77   59802   59796   59850      78   59802   59811   59820      77
   59796   59802   59811      81   59796   59850   59853      40   59796   59850
   59856      41   59790   59796   59802      82   59790   59796   59850      45
   59916   59913   59919       1   59913   59919   59925       3   59895   59892
   59901      84   59892   59901   59907      87   59886   59892   59895      84
   59886   59892   59901      88   59880   59877   59907      89   59880   59886
   59892      87   59877   59880   59886      89   59877   59907   59901      89
   59868   59862   59913      91   59868   59877   59880      92   59868   59877
   59907      92   59862   59868   59877      95   59862   59913   59916      40
   59862   59913   59919      41   59856   59862   59868      96   59856   59862
   59913      45   59973   59970   59976       1   59970   59976   59982       3
   59946   59940   59958      69   59931   59925   59970      52   59931   59940
   59946      28   59931   59940   59958      28   59925   59931   59940      97
   59925   59970   59973      40   59925   59970   59976      41   59919   59925
   59931      58   59919   59925   59970      45   60033   60030   60036       1
   60030   60036   60042       3   60012   60018   60024      89   60006   60012
   60018      89   60000   59997   60024      89   60000   60006   60012      89
   59997   60000   60006      89   59997   60024   60018      89   59988   59982
   60030      91   59988   59997   60000      92   59988   59997   60024      92
   59982   59988   59997      95   59982   60030   60033      40   59982   60030
   60036      41   59976   59982   59988      96   59976   59982   60030      45
   60084   60081   60087       1   60081   60087   60093       3   60069   60066
   60072       1   60057   60066   60069      62   60057   60066   60072      63
   60048   60042   60081      52   60048   60057   60066      64   60042   60048
   60057      57   60042   60081   60084      40   60042   60081   60087      41
   60036   60042   60048      58   60036   60042   60081      45   60117   60114
   60120       1   60114   60120   60126       3   60099   60093   60114      52
   60093   60099   60108     101   60093   60114   60117      40   60093   60114
   60120      41   60087   60093   60099      58   60087   60093   60114      45
   60174   60171   60177       1   60171   60177   60183       3   60138   60132
   60150      28   60132   60126   60171      31   60132   60150   60159      34
   60126   60132   60138      38   60126   60132   60150      39   60126   60171
   60174      40   60126   60171   60177      41   60120   60126   60132      44
   60120   60126   60171      45   60210   60207   60213       1   60207   60213
   60219       3   60201   60198   60204      65   60189   60183   60207      52
   60189   60198   60201      67   60189   60198   60204      67   60183   60189
   60198      68   60183   60207   60210      40   60183   60207   60213      41
   60177   60183   60189      58   60177   60183   60207      45   60240   60237
   60243       1   60237   60243   60249       3   60225   60219   60237      91
   60219   60237   60240      40   60219   60237   60243      41   60213   60219
   60225      96   60213   60219   60237      45   60270   60267   60273       1
   60267   60273   60279       3   60255   60249   60267      91   60249   60267
   60270      40   60249   60267   60273      41   60243   60249   60255      96
   60243   60249   60267      45   60312   60309   60315       1   60309   60315
   60321       3   60291   60285   60303     102   60285   60279   60309      31
   60279   60285   60291      38   60279   60285   60303     107   60279   60309
   60312      40   60279   60309   60315      41   60273   60279   60285      44
   60273   60279   60309      45   60333   60330   60336       1   60330   60336
   60342       3   60321   60330   60333      40   60321   60330   60336      41
   60315   60321   60330      45   60366   60363   60369       1   60363   60369
   60375       3   60348   60342   60363      52   60342   60348   60357     101
   60342   60363   60366      40   60342   60363   60369      41   60336   60342
   60348      58   60336   60342   60363      45   60396   60393   60399       1
   60393   60399   60402     108   60393   60399   60429       3   60381   60375
   60393      91   60375   60393   60396      40   60375   60393   60399      41
   60369   60375   60381      96   60369   60375   60393      45   60438   60435
   60441       1   60435   60441   60447       3   60429   60435   60438      40
   60429   60435   60441      41   60420   60429   60435      91   60411   60420
   60429     109   60402   60399   60429     111   60402   60411   60420      16
   60399   60402   60411     113   60399   60429   60420      96   60399   60429
   60435      45   60495   60492   60498       1   60492   60498   60504       3
   60468   60462   60480      69   60453   60447   60492      52   60453   60462
   60468      28   60453   60462   60480      28   60447   60453   60462      97
   60447   60492   60495      40   60447   60492   60498      41   60441   60447
   60453      58   60441   60447   60492      45   60555   60552   60558       1
   60552   60558   60561     108   60552   60558   60588       3   60534   60540
   60546      89   60528   60534   60540      89   60522   60519   60546      89
   60522   60528   60534      89   60519   60522   60528      89   60519   60546
   60540      89   60510   60504   60552      91   60510   60519   60522      92
   60510   60519   60546      92   60504   60510   60519      95   60504   60552
   60555      40   60504   60552   60558      41   60498   60504   60510      96
   60498   60504   60552      45   60597   60594   60600       1   60594   60600
   60606       3   60588   60594   60597      40   60588   60594   60600      41
   60579   60588   60594      91   60570   60579   60588     109   60561   60558
   60588     111   60561   60570   60579      16   60558   60561   60570     113
   60558   60588   60579      96   60558   60588   60594      45   60627   60624
   60630       1   60624   60630   60636       3   60612   60606   60624      91
   60606   60624   60627      40   60606   60624   60630      41   60600   60606
   60612      96   60600   60606   60624      45   60690   60687   60693       1
   60687   60693   60699       3   60669   60666   60675      84   60666   60675
   60681      87   60660   60666   60669      84   60660   60666   60675      88
   60654   60651   60681      89   60654   60660   60666      87   60651   60654
   60660      89   60651   60681   60675      89   60642   60636   60687      91
   60642   60651   60654      92   60642   60651   60681      92   60636   60642
   60651      95   60636   60687   60690      40   60636   60687   60693      41
   60630   60636   60642      96   60630   60636   60687      45   60741   60738
   60744       1   60738   60744   60750       3   60726   60723   60729       1
   60714   60723   60726      62   60714   60723   60729      63   60705   60699
   60738      52   60705   60714   60723      64   60699   60705   60714      57
   60699   60738   60741      40   60699   60738   60744      41   60693   60699
   60705      58   60693   60699   60738      45   60783   60780   60786       1
   60780   60786   60792       3   60762   60756   60774     102   60756   60750
   60780      31   60750   60756   60762      38   60750   60756   60774     107
   60750   60780   60783      40   60750   60780   60786      41   60744   60750
   60756      44   60744   60750   60780      45   60819   60816   60822       1
   60816   60822   60828       3   60810   60807   60813      65   60798   60792
   60816      52   60798   60807   60810      67   60798   60807   60813      67
   60792   60798   60807      68   60792   60816   60819      40   60792   60816
   60822      41   60786   60792   60798      58   60786   60792   60816      45
   60840   60837   60843       1   60837   60843   60849       3   60828   60837
   60840      40   60828   60837   60843      41   60822   60828   60837      45
   60873   60870   60876       1   60870   60876   60882       3   60855   60849
   60870      52   60849   60855   60864     101   60849   60870   60873      40
   60849   60870   60876      41   60843   60849   60855      58   60843   60849
   60870      45   60921   60918   60924       1   60918   60924   60930       3
   60894   60888   60906      69   60888   60882   60918      31   60882   60888
   60894      38   60882   60888   60906      38   60882   60918   60921      40
   60882   60918   60924      41   60876   60882   60888      44   60876   60882
   60918      45   60954   60951   60957       1   60951   60957   60963       3
   60936   60930   60951      52   60930   60936   60945     101   60930   60951
   60954      40   60930   60951   60957      41   60924   60930   60936      58
   60924   60930   60951      45   60975   60972   60978       1   60972   60978
   60984       3   60963   60972   60975      40   60963   60972   60978      41
   60957   60963   60972      45   61020   61017   61023       1   61017   61023
   61029       3   61011   61008   61014      65   60999   61008   61011      67
   60999   61008   61014      67   60990   60984   61017      52   60990   60999
   61008     114   60984   60990   60999      57   60984   61017   61020      40
   60984   61017   61023      41   60978   60984   60990      58   60978   60984
   61017      45   61092   61089   61095       1   61089   61095   61101       3
   61071   61068   61080     116   61062   61068   61071     116   61062   61068
   61080     116   61053   61062   61068     121   61044   61053   61062     123
   61035   61029   61089      78   61035   61044   61053      77   61029   61035
   61044      81   61029   61089   61092      40   61029   61089   61095      41
   61023   61029   61035      82   61023   61029   61089      45   61137   61134
   61140       1   61134   61140   61146       3   61128   61125   61131      65
   61116   61125   61128      67   61116   61125   61131      67   61107   61101
   61134      52   61107   61116   61125     114   61101   61107   61116      57
   61101   61134   61137      40   61101   61134   61140      41   61095   61101
   61107      58   61095   61101   61134      45   61194   61191   61197       1
   61191   61197   61203       3   61167   61161   61179      69   61152   61146
   61191      52   61152   61161   61167      28   61152   61161   61179      28
   61146   61152   61161      97   61146   61191   61194      40   61146   61191
   61197      41   61140   61146   61152      58   61140   61146   61191      45
   61254   61251   61257       1   61251   61257   61263       3   61233   61239
   61245      89   61227   61233   61239      89   61221   61218   61245      89
   61221   61227   61233      89   61218   61221   61227      89   61218   61245
   61239      89   61209   61203   61251      91   61209   61218   61221      92
   61209   61218   61245      92   61203   61209   61218      95   61203   61251
   61254      40   61203   61251   61257      41   61197   61203   61209      96
   61197   61203   61251      45   61290   61287   61293       1   61287   61293
   61299       3   61281   61278   61284      65   61269   61263   61287      52
   61269   61278   61281      67   61269   61278   61284      67   61263   61269
   61278      68   61263   61287   61290      40   61263   61287   61293      41
   61257   61263   61269      58   61257   61263   61287      45   61335   61332
   61338       1   61332   61338   61344       3   61326   61323   61329      65
   61314   61323   61326      67   61314   61323   61329      67   61305   61299
   61332      52   61305   61314   61323     114   61299   61305   61314      57
   61299   61332   61335      40   61299   61332   61338      41   61293   61299
   61305      58   61293   61299   61332      45   61386   61383   61389       1
   61383   61389   61395       3   61371   61368   61374       1   61359   61368
   61371      62   61359   61368   61374      63   61350   61344   61383      52
   61350   61359   61368      64   61344   61350   61359      57   61344   61383
   61386      40   61344   61383   61389      41   61338   61344   61350      58
   61338   61344   61383      45   61428   61425   61431       1   61425   61431
   61437       3   61407   61401   61419     102   61401   61395   61425      31
   61395   61401   61407      38   61395   61401   61419     107   61395   61425
   61428      40   61395   61425   61431      41   61389   61395   61401      44
   61389   61395   61425      45   61494   61491   61497       1   61491   61497
   61503       3   61461   61470   61479      76   61452   61461   61470      77
   61443   61437   61491      78   61443   61452   61461      77   61437   61443
   61452      81   61437   61491   61494      40   61437   61491   61497      41
   61431   61437   61443      82   61431   61437   61491      45   61536   61533
   61539       1   61533   61539   61545       3   61521   61518   61524       1
   61509   61503   61533      52   61509   61518   61521      62   61509   61518
   61524      63   61503   61509   61518     124   61503   61533   61536      40
   61503   61533   61539      41   61497   61503   61509      58   61497   61503
   61533      45   61557   61554   61560       1   61554   61560   61566       3
   61545   61554   61557      40   61545   61554   61560      41   61539   61545
   61554      45   61629   61626   61632       1   61626   61632   61638       3
   61608   61605   61617     116   61599   61605   61608     116   61599   61605
   61617     116   61590   61599   61605     121   61581   61590   61599     123
   61572   61566   61626      78   61572   61581   61590      77   61566   61572
   61581      81   61566   61626   61629      40   61566   61626   61632      41
   61560   61566   61572      82   61560   61566   61626      45   61686   61683
   61689       1   61683   61689   61695       3   61650   61644   61662      28
   61644   61638   61683      31   61644   61662   61671      34   61638   61644
   61650      38   61638   61644   61662      39   61638   61683   61686      40
   61638   61683   61689      41   61632   61638   61644      44   61632   61638
   61683      45   61743   61740   61746       1   61740   61746   61752       3
   61716   61710   61728      69   61701   61695   61740      52   61701   61710
   61716      28   61701   61710   61728      28   61695   61701   61710      97
   61695   61740   61743      40   61695   61740   61746      41   61689   61695
   61701      58   61689   61695   61740      45   61764   61761   61767       1
   61761   61767   61770     108   61761   61767   61797       3   61752   61761
   61764      40   61752   61761   61767      41   61746   61752   61761      45
   61806   61803   61809       1   61803   61809   61815       3   61797   61803
   61806      40   61797   61803   61809      41   61788   61797   61803      91
   61779   61788   61797     109   61770   61767   61797     111   61770   61779
   61788      16   61767   61770   61779     113   61767   61797   61788      96
   61767   61797   61803      45   61827   61824   61830       1   61824   61830
   61836       3   61815   61824   61827      40   61815   61824   61830      41
   61809   61815   61824      45   61860   61857   61863       1   61857   61863
   61869       3   61842   61836   61857      52   61836   61842   61851     101
   61836   61857   61860      40   61836   61857   61863      41   61830   61836
   61842      58   61830   61836   61857      45   61908   61905   61911       1
   61905   61911   61917       3   61881   61875   61893      69   61875   61869
   61905      31   61869   61875   61881      38   61869   61875   61893      38
   61869   61905   61908      40   61869   61905   61911      41   61863   61869
   61875      44   61863   61869   61905      45   61938   61935   61941       1
   61935   61941   61947       3   61923   61917   61935      91   61917   61935
   61938      40   61917   61935   61941      41   61911   61917   61923      96
   61911   61917   61935      45   61974   61971   61977       1   61971   61977
   61983       3   61965   61962   61968      65   61953   61947   61971      52
   61953   61962   61965      67   61953   61962   61968      67   61947   61953
   61962      68   61947   61971   61974      40   61947   61971   61977      41
   61941   61947   61953      58   61941   61947   61971      45   62007   62004
   62010       1   62004   62010   62016       3   61989   61983   62004      52
   61983   61989   61998     101   61983   62004   62007      40   61983   62004
   62010      41   61977   61983   61989      58   61977   61983   62004      45
   62028   62025   62031       1   62025   62031   62037       3   62016   62025
   62028      40   62016   62025   62031      41   62010   62016   62025      45
   62073   62070   62076       1   62070   62076   62082       3   62064   62061
   62067      65   62052   62061   62064      67   62052   62061   62067      67
   62043   62037   62070      52   62043   62052   62061     114   62037   62043
   62052      57   62037   62070   62073      40   62037   62070   62076      41
   62031   62037   62043      58   62031   62037   62070      45   62121   62118
   62124       1   62118   62124   62130       3   62094   62088   62106      69
   62088   62082   62118      31   62082   62088   62094      38   62082   62088
   62106      38   62082   62118   62121      40   62082   62118   62124      41
   62076   62082   62088      44   62076   62082   62118      45   62163   62160
   62166       1   62160   62166   62172       3   62142   62136   62154     102
   62136   62130   62160      31   62130   62136   62142      38   62130   62136
   62154     107   62130   62160   62163      40   62130   62160   62166      41
   62124   62130   62136      44   62124   62130   62160      45   62226   62223
   62229       1   62223   62229   62235       3   62205   62202   62211      84
   62202   62211   62217      87   62196   62202   62205      84   62196   62202
   62211      88   62190   62187   62217      89   62190   62196   62202      87
   62187   62190   62196      89   62187   62217   62211      89   62178   62172
   62223      91   62178   62187   62190      92   62178   62187   62217      92
   62172   62178   62187      95   62172   62223   62226      40   62172   62223
   62229      41   62166   62172   62178      96   62166   62172   62223      45
   62289   62286   62292       1   62286   62292   62298       3   62268   62265
   62274      84   62265   62274   62280      87   62259   62265   62268      84
   62259   62265   62274      88   62253   62250   62280      89   62253   62259
   62265      87   62250   62253   62259      89   62250   62280   62274      89
   62241   62235   62286      91   62241   62250   62253      92   62241   62250
   62280      92   62235   62241   62250      95   62235   62286   62289      40
   62235   62286   62292      41   62229   62235   62241      96   62229   62235
   62286      45   62310   62307   62313       1   62307   62313   62319       3
   62298   62307   62310      40   62298   62307   62313      41   62292   62298
   62307      45   62376   62373   62379       1   62373   62379   62385       3
   62343   62352   62361      76   62334   62343   62352      77   62325   62319
   62373      78   62325   62334   62343      77   62319   62325   62334      81
   62319   62373   62376      40   62319   62373   62379      41   62313   62319
   62325      82   62313   62319   62373      45   62448   62445   62451       1
   62445   62451   62457       3   62427   62424   62436     116   62418   62424
   62427     116   62418   62424   62436     116   62409   62418   62424     121
   62400   62409   62418     123   62391   62385   62445      78   62391   62400
   62409      77   62385   62391   62400      81   62385   62445   62448      40
   62385   62445   62451      41   62379   62385   62391      82   62379   62385
   62445      45   62469   62466   62472       1   62466   62472   62478       3
   62457   62466   62469      40   62457   62466   62472      41   62451   62457
   62466      45   62505   62502   62508       1   62502   62508   62514       3
   62496   62493   62499      65   62484   62478   62502      52   62484   62493
   62496      67   62484   62493   62499      67   62478   62484   62493      68
   62478   62502   62505      40   62478   62502   62508      41   62472   62478
   62484      58   62472   62478   62502      45   62535   62532   62538       1
   62532   62538   62544       3   62520   62514   62532      91   62514   62532
   62535      40   62514   62532   62538      41   62508   62514   62520      96
   62508   62514   62532      45   62556   62553   62559       1   62553   62559
   62565       3   62544   62553   62556      40   62544   62553   62559      41
   62538   62544   62553      45   62607   62604   62610       1   62604   62610
   62616       3   62592   62589   62595       1   62580   62589   62592      62
   62580   62589   62595      63   62571   62565   62604      52   62571   62580
   62589      64   62565   62571   62580      57   62565   62604   62607      40
   62565   62604   62610      41   62559   62565   62571      58   62559   62565
   62604      45   62673   62670   62676       1   62670   62676   62682       3
   62640   62649   62658      76   62631   62640   62649      77   62622   62616
   62670      78   62622   62631   62640      77   62616   62622   62631      81
   62616   62670   62673      40   62616   62670   62676      41   62610   62616
   62622      82   62610   62616   62670      45   62703   62700   62706       1
   62700   62706   62712       3   62688   62682   62700      91   62682   62700
   62703      40   62682   62700   62706      41   62676   62682   62688      96
   62676   62682   62700      45   62760   62757   62763       1   62757   62763
   62769       3   62724   62718   62736      28   62718   62712   62757      31
   62718   62736   62745      34   62712   62718   62724      38   62712   62718
   62736      39   62712   62757   62760      40   62712   62757   62763      41
   62706   62712   62718      44   62706   62712   62757      45   62805   62802
   62808       1   62802   62808   62814       3   62796   62793   62799      65
   62784   62793   62796      67   62784   62793   62799      67   62775   62769
   62802      52   62775   62784   62793     114   62769   62775   62784      57
   62769   62802   62805      40   62769   62802   62808      41   62763   62769
   62775      58   62763   62769   62802      45   62841   62838   62844       1
   62838   62844   62850       3   62832   62829   62835      65   62820   62814
   62838      52   62820   62829   62832      67   62820   62829   62835      67
   62814   62820   62829      68   62814   62838   62841      40   62814   62838
   62844      41   62808   62814   62820      58   62808   62814   62838      45
   62871   62868   62874       1   62868   62874   62880       3   62856   62850
   62868      91   62850   62868   62871      40   62850   62868   62874      41
   62844   62850   62856      96   62844   62850   62868      45   62934   62931
   62937       1   62931   62937   62943       3   62913   62910   62919      84
   62910   62919   62925      87   62904   62910   62913      84   62904   62910
   62919      88   62898   62895   62925      89   62898   62904   62910      87
   62895   62898   62904      89   62895   62925   62919      89   62886   62880
   62931      91   62886   62895   62898      92   62886   62895   62925      92
   62880   62886   62895      95   62880   62931   62934      40   62880   62931
   62937      41   62874   62880   62886      96   62874   62880   62931      45
   62985   62982   62988       1   62982   62988   62994       3   62970   62967
   62973       1   62958   62967   62970      62   62958   62967   62973      63
   62949   62943   62982      52   62949   62958   62967      64   62943   62949
   62958      57   62943   62982   62985      40   62943   62982   62988      41
   62937   62943   62949      58   62937   62943   62982      45   63027   63024
   63030       1   63024   63030   63036       3   63012   63009   63015       1
   63000   62994   63024      52   63000   63009   63012      62   63000   63009
   63015      63   62994   63000   63009     124   62994   63024   63027      40
   62994   63024   63030      41   62988   62994   63000      58   62988   62994
   63024      45   63048   63045   63051       1   63045   63051   63057       3
   63036   63045   63048      40   63036   63045   63051      41   63030   63036
   63045      45   63114   63111   63117       1   63111   63117   63123       3
   63081   63090   63099      76   63072   63081   63090      77   63063   63057
   63111      78   63063   63072   63081      77   63057   63063   63072      81
   63057   63111   63114      40   63057   63111   63117      41   63051   63057
   63063      82   63051   63057   63111      45   63165   63162   63168       1
   63162   63168   63174       3   63150   63147   63153       1   63138   63147
   63150      62   63138   63147   63153      63   63129   63123   63162      52
   63129   63138   63147      64   63123   63129   63138      57   63123   63162
   63165      40   63123   63162   63168      41   63117   63123   63129      58
   63117   63123   63162      45   63222   63219   63225       1   63219   63225
   63231       3   63186   63180   63198      28   63180   63174   63219      31
   63180   63198   63207      34   63174   63180   63186      38   63174   63180
   63198      39   63174   63219   63222      40   63174   63219   63225      41
   63168   63174   63180      44   63168   63174   63219      45   63288   63285
   63291       1   63285   63291   63297       3   63255   63264   63273      76
   63246   63255   63264      77   63237   63231   63285      78   63237   63246
   63255      77   63231   63237   63246      81   63231   63285   63288      40
   63231   63285   63291      41   63225   63231   63237      82   63225   63231
   63285      45   63348   63345   63351       1   63345   63351   63357       3
   63327   63333   63339      89   63321   63327   63333      89   63315   63312
   63339      89   63315   63321   63327      89   63312   63315   63321      89
   63312   63339   63333      89   63303   63297   63345      91   63303   63312
   63315      92   63303   63312   63339      92   63297   63303   63312      95
   63297   63345   63348      40   63297   63345   63351      41   63291   63297
   63303      96   63291   63297   63345      45   63420   63417   63423       1
   63417   63423   63429       3   63402   63408   63414     126   63396   63402
   63408      89   63390   63387   63414     127   63390   63396   63402      89
   63387   63390   63396     129   63387   63414   63408     130   63381   63387
   63390     132   63381   63387   63414     133   63375   63372   63414     135
   63375   63381   63387     137   63372   63375   63381     139   63372   63414
   63387     140   63372   63414   63408     141   63363   63357   63417      91
   63363   63372   63375     143   63363   63372   63414     144   63357   63363
   63372     145   63357   63417   63420      40   63357   63417   63423      41
   63351   63357   63363      96   63351   63357   63417      45   63492   63489
   63495       1   63489   63495   63501       3   63471   63468   63480     116
   63462   63468   63471     116   63462   63468   63480     116   63453   63462
   63468     121   63444   63453   63462     123   63435   63429   63489      78
   63435   63444   63453      77   63429   63435   63444      81   63429   63489
   63492      40   63429   63489   63495      41   63423   63429   63435      82
   63423   63429   63489      45   63540   63537   63543       1   63537   63543
   63549       3   63513   63507   63525      69   63507   63501   63537      31
   63501   63507   63513      38   63501   63507   63525      38   63501   63537
   63540      40   63501   63537   63543      41   63495   63501   63507      44
   63495   63501   63537      45   63576   63573   63579       1   63573   63579
   63585       3   63567   63564   63570      65   63555   63549   63573      52
   63555   63564   63567      67   63555   63564   63570      67   63549   63555
   63564      68   63549   63573   63576      40   63549   63573   63579      41
   63543   63549   63555      58   63543   63549   63573      45   63618   63615
   63621       1   63615   63621   63627       3   63597   63591   63609     102
   63591   63585   63615      31   63585   63591   63597      38   63585   63591
   63609     107   63585   63615   63618      40   63585   63615   63621      41
   63579   63585   63591      44   63579   63585   63615      45   63666   63663
   63669       1   63663   63669   63675       3   63639   63633   63651      69
   63633   63627   63663      31   63627   63633   63639      38   63627   63633
   63651      38   63627   63663   63666      40   63627   63663   63669      41
   63621   63627   63633      44   63621   63627   63663      45   63732   63729
   63735       1   63729   63735   63741       3   63699   63708   63717      76
   63690   63699   63708      77   63681   63675   63729      78   63681   63690
   63699      77   63675   63681   63690      81   63675   63729   63732      40
   63675   63729   63735      41   63669   63675   63681      82   63669   63675
   63729      45   63774   63771   63777       1   63771   63777   63783       3
   63759   63756   63762       1   63747   63741   63771      52   63747   63756
   63759      62   63747   63756   63762      63   63741   63747   63756     124
   63741   63771   63774      40   63741   63771   63777      41   63735   63741
   63747      58   63735   63741   63771      45   63819   63816   63822       1
   63816   63822   63828       3   63810   63807   63813      65   63798   63807
   63810      67   63798   63807   63813      67   63789   63783   63816      52
   63789   63798   63807     114   63783   63789   63798      57   63783   63816
   63819      40   63783   63816   63822      41   63777   63783   63789      58
   63777   63783   63816      45   63861   63858   63864       1   63858   63864
   63870       3   63846   63843   63849       1   63834   63828   63858      52
   63834   63843   63846      62   63834   63843   63849      63   63828   63834
   63843     124   63828   63858   63861      40   63828   63858   63864      41
   63822   63828   63834      58   63822   63828   63858      45   63897   63894
   63900       1   63894   63900   63906       3   63888   63885   63891      65
   63876   63870   63894      52   63876   63885   63888      67   63876   63885
   63891      67   63870   63876   63885      68   63870   63894   63897      40
   63870   63894   63900      41   63864   63870   63876      58   63864   63870
   63894      45   63963   63960   63966       1   63960   63966   63972       3
   63930   63939   63948      76   63921   63930   63939      77   63912   63906
   63960      78   63912   63921   63930      77   63906   63912   63921      81
   63906   63960   63963      40   63906   63960   63966      41   63900   63906
   63912      82   63900   63906   63960      45   64026   64023   64029       1
   64023   64029   64035       3   64005   64002   64011      84   64002   64011
   64017      87   63996   64002   64005      84   63996   64002   64011      88
   63990   63987   64017      89   63990   63996   64002      87   63987   63990
   63996      89   63987   64017   64011      89   63978   63972   64023      91
   63978   63987   63990      92   63978   63987   64017      92   63972   63978
   63987      95   63972   64023   64026      40   63972   64023   64029      41
   63966   63972   63978      96   63966   63972   64023      45   64062   64059
   64065       1   64059   64065   64071       3   64053   64050   64056      65
   64041   64035   64059      52   64041   64050   64053      67   64041   64050
   64056      67   64035   64041   64050      68   64035   64059   64062      40
   64035   64059   64065      41   64029   64035   64041      58   64029   64035
   64059      45   64092   64089   64095       1   64089   64095   64101       3
   64077   64071   64089      91   64071   64089   64092      40   64071   64089
   64095      41   64065   64071   64077      96   64065   64071   64089      45
   64143   64140   64146       1   64140   64146   64152       3   64128   64125
   64131       1   64116   64125   64128      62   64116   64125   64131      63
   64107   64101   64140      52   64107   64116   64125      64   64101   64107
   64116      57   64101   64140   64143      40   64101   64140   64146      41
   64095   64101   64107      58   64095   64101   64140      45   64203   64200
   64206       1   64200   64206   64212       3   64182   64188   64194      89
   64176   64182   64188      89   64170   64167   64194      89   64170   64176
   64182      89   64167   64170   64176      89   64167   64194   64188      89
   64158   64152   64200      91   64158   64167   64170      92   64158   64167
   64194      92   64152   64158   64167      95   64152   64200   64203      40
   64152   64200   64206      41   64146   64152   64158      96   64146   64152
   64200      45   64224   64221   64227       1   64221   64227   64233       3
   64212   64221   64224      40   64212   64221   64227      41   64206   64212
   64221      45   64284   64281   64287       1   64281   64287   64293       3
   64263   64269   64275      89   64257   64263   64269      89   64251   64248
   64275      89   64251   64257   64263      89   64248   64251   64257      89
   64248   64275   64269      89   64239   64233   64281      91   64239   64248
   64251      92   64239   64248   64275      92   64233   64239   64248      95
   64233   64281   64284      40   64233   64281   64287      41   64227   64233
   64239      96   64227   64233   64281      45   64314   64311   64317       1
   64311   64317   64323       3   64299   64293   64311      91   64293   64311
   64314      40   64293   64311   64317      41   64287   64293   64299      96
   64287   64293   64311      45   64377   64374   64380       1   64374   64380
   64386       3   64356   64353   64362      84   64353   64362   64368      87
   64347   64353   64356      84   64347   64353   64362      88   64341   64338
   64368      89   64341   64347   64353      87   64338   64341   64347      89
   64338   64368   64362      89   64329   64323   64374      91   64329   64338
   64341      92   64329   64338   64368      92   64323   64329   64338      95
   64323   64374   64377      40   64323   64374   64380      41   64317   64323
   64329      96   64317   64323   64374      45   64434   64431   64437       1
   64431   64437   64443       3   64398   64392   64410      28   64392   64386
   64431      31   64392   64410   64419      34   64386   64392   64398      38
   64386   64392   64410      39   64386   64431   64434      40   64386   64431
   64437      41   64380   64386   64392      44   64380   64386   64431      45
   64479   64476   64482       1   64476   64482   64488       3   64470   64467
   64473      65   64458   64467   64470      67   64458   64467   64473      67
   64449   64443   64476      52   64449   64458   64467     114   64443   64449
   64458      57   64443   64476   64479      40   64443   64476   64482      41
   64437   64443   64449      58   64437   64443   64476      45   64512   64509
   64515       1   64509   64515   64521       3   64494   64488   64509      52
   64488   64494   64503     101   64488   64509   64512      40   64488   64509
   64515      41   64482   64488   64494      58   64482   64488   64509      45
   64584   64581   64587       1   64581   64587   64593       3   64563   64560
   64572     116   64554   64560   64563     116   64554   64560   64572     116
   64545   64554   64560     121   64536   64545   64554     123   64527   64521
   64581      78   64527   64536   64545      77   64521   64527   64536      81
   64521   64581   64584      40   64521   64581   64587      41   64515   64521
   64527      82   64515   64521   64581      45   64629   64626   64632       1
   64626   64632   64638       3   64620   64617   64623      65   64608   64617
   64620      67   64608   64617   64623      67   64599   64593   64626      52
   64599   64608   64617     114   64593   64599   64608      57   64593   64626
   64629      40   64593   64626   64632      41   64587   64593   64599      58
   64587   64593   64626      45   64692   64689   64695       1   64689   64695
   64701       3   64671   64668   64677      84   64668   64677   64683      87
   64662   64668   64671      84   64662   64668   64677      88   64656   64653
   64683      89   64656   64662   64668      87   64653   64656   64662      89
   64653   64683   64677      89   64644   64638   64689      91   64644   64653
   64656      92   64644   64653   64683      92   64638   64644   64653      95
   64638   64689   64692      40   64638   64689   64695      41   64632   64638
   64644      96   64632   64638   64689      45   64725   64722   64728       1
   64722   64728   64734       3   64707   64701   64722      52   64701   64707
   64716     101   64701   64722   64725      40   64701   64722   64728      41
   64695   64701   64707      58   64695   64701   64722      45   64761   64758
   64764       1   64758   64764   64770       3   64752   64749   64755      65
   64740   64734   64758      52   64740   64749   64752      67   64740   64749
   64755      67   64734   64740   64749      68   64734   64758   64761      40
   64734   64758   64764      41   64728   64734   64740      58   64728   64734
   64758      45   64782   64779   64785       1   64779   64785   64791       3
   64770   64779   64782      40   64770   64779   64785      41   64764   64770
   64779      45   64830   64827   64833       1   64827   64833   64839       3
   64803   64797   64815      69   64797   64791   64827      31   64791   64797
   64803      38   64791   64797   64815      38   64791   64827   64830      40
   64791   64827   64833      41   64785   64791   64797      44   64785   64791
   64827      45   64875   64872   64878       1   64872   64878   64884       3
   64866   64863   64869      65   64854   64863   64866      67   64854   64863
   64869      67   64845   64839   64872      52   64845   64854   64863     114
   64839   64845   64854      57   64839   64872   64875      40   64839   64872
   64878      41   64833   64839   64845      58   64833   64839   64872      45
   64896   64893   64899       1   64893   64899   64905       3   64884   64893
   64896      40   64884   64893   64899      41   64878   64884   64893      45
   64926   64923   64929       1   64923   64929   64935       3   64911   64905
   64923      91   64905   64923   64926      40   64905   64923   64929      41
   64899   64905   64911      96   64899   64905   64923      45   64974   64971
   64977       1   64971   64977   64983       3   64947   64941   64959      69
   64941   64935   64971      31   64935   64941   64947      38   64935   64941
   64959      38   64935   64971   64974      40   64935   64971   64977      41
   64929   64935   64941      44   64929   64935   64971      45   65019   65016
   65022       1   65016   65022   65028       3   65010   65007   65013      65
   64998   65007   65010      67   64998   65007   65013      67   64989   64983
   65016      52   64989   64998   65007     114   64983   64989   64998      57
   64983   65016   65019      40   64983   65016   65022      41   64977   64983
   64989      58   64977   64983   65016      45   65076   65073   65079       1
   65073   65079   65085       3   65040   65034   65052      28   65034   65028
   65073      31   65034   65052   65061      34   65028   65034   65040      38
   65028   65034   65052      39   65028   65073   65076      40   65028   65073
   65079      41   65022   65028   65034      44   65022   65028   65073      45
   65109   65106   65112       1   65106   65112   65118       3   65091   65085
   65106      52   65085   65091   65100     101   65085   65106   65109      40
   65085   65106   65112      41   65079   65085   65091      58   65079   65085
   65106      45   65166   65163   65169       1   65163   65169   65175       3
   65130   65124   65142      28   65124   65118   65163      31   65124   65142
   65151      34   65118   65124   65130      38   65118   65124   65142      39
   65118   65163   65166      40   65118   65163   65169      41   65112   65118
   65124      44   65112   65118   65163      45   65199   65196   65202       1
   65196   65202   65208       3   65181   65175   65196      52   65175   65181
   65190     101   65175   65196   65199      40   65175   65196   65202      41
   65169   65175   65181      58   65169   65175   65196      45   65256   65253
   65259       1   65253   65259   65265       3   65229   65223   65241      69
   65214   65208   65253      52   65214   65223   65229      28   65214   65223
   65241      28   65208   65214   65223      97   65208   65253   65256      40
   65208   65253   65259      41   65202   65208   65214      58   65202   65208
   65253      45   65307   65304   65310       1   65304   65310   65316       3
   65292   65289   65295       1   65280   65289   65292      62   65280   65289
   65295      63   65271   65265   65304      52   65271   65280   65289      64
   65265   65271   65280      57   65265   65304   65307      40   65265   65304
   65310      41   65259   65265   65271      58   65259   65265   65304      45
   65355   65352   65358       1   65352   65358   65364       3   65328   65322
   65340      69   65322   65316   65352      31   65316   65322   65328      38
   65316   65322   65340      38   65316   65352   65355      40   65316   65352
   65358      41   65310   65316   65322      44   65310   65316   65352      45
   65412   65409   65415       1   65409   65415   65421       3   65376   65370
   65388      28   65370   65364   65409      31   65370   65388   65397      34
   65364   65370   65376      38   65364   65370   65388      39   65364   65409
   65412      40   65364   65409   65415      41   65358   65364   65370      44
   65358   65364   65409      45   65433   65430   65436       1   65430   65436
   65442       3   65421   65430   65433      40   65421   65430   65436      41
   65415   65421   65430      45   65478   65475   65481       1   65475   65481
   65487       3   65469   65466   65472      65   65457   65466   65469      67
   65457   65466   65472      67   65448   65442   65475      52   65448   65457
   65466     114   65442   65448   65457      57   65442   65475   65478      40
   65442   65475   65481      41   65436   65442   65448      58   65436   65442
   65475      45   65535   65532   65538       1   65532   65538   65544       3
   65508   65502   65520      69   65493   65487   65532      52   65493   65502
   65508      28   65493   65502   65520      28   65487   65493   65502      97
   65487   65532   65535      40   65487   65532   65538      41   65481   65487
   65493      58   65481   65487   65532      45   65601   65598   65604       1
   65598   65604   65610       3   65568   65577   65586      76   65559   65568
   65577      77   65550   65544   65598      78   65550   65559   65568      77
   65544   65550   65559      81   65544   65598   65601      40   65544   65598
   65604      41   65538   65544   65550      82   65538   65544   65598      45
   65643   65640   65646       1   65640   65646   65652       3   65628   65625
   65631       1   65616   65610   65640      52   65616   65625   65628      62
   65616   65625   65631      63   65610   65616   65625     124   65610   65640
   65643      40   65610   65640   65646      41   65604   65610   65616      58
   65604   65610   65640      45   65664   65661   65667       1   65661   65667
   65673       3   65652   65661   65664      40   65652   65661   65667      41
   65646   65652   65661      45   65709   65706   65712       1   65706   65712
   65718       3   65700   65697   65703      65   65688   65697   65700      67
   65688   65697   65703      67   65679   65673   65706      52   65679   65688
   65697     114   65673   65679   65688      57   65673   65706   65709      40
   65673   65706   65712      41   65667   65673   65679      58   65667   65673
   65706      45   65766   65763   65769       1   65763   65769   65775       3
   65730   65724   65742      28   65724   65718   65763      31   65724   65742
   65751      34   65718   65724   65730      38   65718   65724   65742      39
   65718   65763   65766      40   65718   65763   65769      41   65712   65718
   65724      44   65712   65718   65763      45   65802   65799   65805       1
   65799   65805   65811       3   65793   65790   65796      65   65781   65775
   65799      52   65781   65790   65793      67   65781   65790   65796      67
   65775   65781   65790      68   65775   65799   65802      40   65775   65799
   65805      41   65769   65775   65781      58   65769   65775   65799      45
   65844   65841   65847       1   65841   65847   65853       3   65823   65817
   65835     102   65817   65811   65841      31   65811   65817   65823      38
   65811   65817   65835     107   65811   65841   65844      40   65811   65841
   65847      41   65805   65811   65817      44   65805   65811   65841      45
   65901   65898   65904       1   65898   65904   65907     108   65898   65904
   65934       3   65874   65868   65886      69   65859   65853   65898      52
   65859   65868   65874      28   65859   65868   65886      28   65853   65859
   65868      97   65853   65898   65901      40   65853   65898   65904      41
   65847   65853   65859      58   65847   65853   65898      45   65943   65940
   65946       1   65940   65946   65952       3   65934   65940   65943      40
   65934   65940   65946      41   65925   65934   65940      91   65916   65925
   65934     109   65907   65904   65934     111   65907   65916   65925      16
   65904   65907   65916     113   65904   65934   65925      96   65904   65934
   65940      45   65988   65985   65991       1   65985   65991   65997       3
   65979   65976   65982      65   65967   65976   65979      67   65967   65976
   65982      67   65958   65952   65985      52   65958   65967   65976     114
   65952   65958   65967      57   65952   65985   65988      40   65952   65985
   65991      41   65946   65952   65958      58   65946   65952   65985      45
   66033   66030   66036       1   66030   66036   66042       3   66024   66021
   66027      65   66012   66021   66024      67   66012   66021   66027      67
   66003   65997   66030      52   66003   66012   66021     114   65997   66003
   66012      57   65997   66030   66033      40   65997   66030   66036      41
   65991   65997   66003      58   65991   65997   66030      45   66090   66087
   66093       1   66087   66093   66099       3   66054   66048   66066      28
   66048   66042   66087      31   66048   66066   66075      34   66042   66048
   66054      38   66042   66048   66066      39   66042   66087   66090      40
   66042   66087   66093      41   66036   66042   66048      44   66036   66042
   66087      45   66138   66135   66141       1   66135   66141   66147     146
   66111   66105   66123      69   66105   66099   66135      31   66099   66105
   66111      38   66099   66105   66123      38   66099   66135   66138      40
   66099   66135   66141      41   66093   66099   66105      44   66093   66099
   66135      45   66180   66177   66183     147   66165   66162   66168       1
   66153   66147   66177     155   66153   66162   66165      62   66153   66162
   66168      63   66147   66153   66162     158   66147   66177   66180     150
   66147   66177   66183     150   66141   66147   66153     159   66141   66147
   66177     154   66231   66228   66234       1   66228   66234   66240       3
   66222   66228   66231       5   66222   66228   66234       6   66213   66222
   66228      10   66204   66213   66222      12   66195   66186   66222      15
   66195   66204   66213      16   66186   66195   66204      21   66186   66222
   66213      22   66186   66222   66228      24   66288   66285   66291       1
   66285   66291   66297       3   66252   66246   66264      28   66246   66240
   66285      31   66246   66264   66273      34   66240   66246   66252      38
   66240   66246   66264      39   66240   66285   66288      40   66240   66285
   66291      41   66234   66240   66246      44   66234   66240   66285      45
   66339   66336   66342       1   66336   66342   66348       3   66312   66321
   66324      50   66303   66297   66336      52   66303   66312   66321      54
   66297   66303   66312      57   66297   66336   66339      40   66297   66336
   66342      41   66291   66297   66303      58   66291   66297   66336      45
   66360   66357   66363       1   66357   66363   66369       3   66348   66357
   66360      40   66348   66357   66363      41   66342   66348   66357      45
   66411   66408   66414       1   66408   66414   66420       3   66396   66393
   66399       1   66384   66393   66396      62   66384   66393   66399      63
   66375   66369   66408      52   66375   66384   66393      64   66369   66375
   66384      57   66369   66408   66411      40   66369   66408   66414      41
   66363   66369   66375      58   66363   66369   66408      45   66447   66444
   66450       1   66444   66450   66456       3   66438   66435   66441      65
   66426   66420   66444      52   66426   66435   66438      67   66426   66435
   66441      67   66420   66426   66435      68   66420   66444   66447      40
   66420   66444   66450      41   66414   66420   66426      58   66414   66420
   66444      45   66495   66492   66498       1   66492   66498   66504       3
   66468   66462   66480      69   66462   66456   66492      31   66456   66462
   66468      38   66456   66462   66480      38   66456   66492   66495      40
   66456   66492   66498      41   66450   66456   66462      44   66450   66456
   66492      45   66561   66558   66564       1   66558   66564   66570       3
   66528   66537   66546      76   66519   66528   66537      77   66510   66504
   66558      78   66510   66519   66528      77   66504   66510   66519      81
   66504   66558   66561      40   66504   66558   66564      41   66498   66504
   66510      82   66498   66504   66558      45   66624   66621   66627       1
   66621   66627   66633       3   66603   66600   66609      84   66600   66609
   66615      87   66594   66600   66603      84   66594   66600   66609      88
   66588   66585   66615      89   66588   66594   66600      87   66585   66588
   66594      89   66585   66615   66609      89   66576   66570   66621      91
   66576   66585   66588      92   66576   66585   66615      92   66570   66576
   66585      95   66570   66621   66624      40   66570   66621   66627      41
   66564   66570   66576      96   66564   66570   66621      45   66681   66678
   66684       1   66678   66684   66690       3   66654   66648   66666      69
   66639   66633   66678      52   66639   66648   66654      28   66639   66648
   66666      28   66633   66639   66648      97   66633   66678   66681      40
   66633   66678   66684      41   66627   66633   66639      58   66627   66633
   66678      45   66741   66738   66744       1   66738   66744   66750       3
   66720   66726   66732      89   66714   66720   66726      89   66708   66705
   66732      89   66708   66714   66720      89   66705   66708   66714      89
   66705   66732   66726      89   66696   66690   66738      91   66696   66705
   66708      92   66696   66705   66732      92   66690   66696   66705      95
   66690   66738   66741      40   66690   66738   66744      41   66684   66690
   66696      96   66684   66690   66738      45   66792   66789   66795       1
   66789   66795   66801       3   66777   66774   66780       1   66765   66774
   66777      62   66765   66774   66780      63   66756   66750   66789      52
   66756   66765   66774      64   66750   66756   66765      57   66750   66789
   66792      40   66750   66789   66795      41   66744   66750   66756      58
   66744   66750   66789      45   66825   66822   66828       1   66822   66828
   66834       3   66807   66801   66822      52   66801   66807   66816     101
   66801   66822   66825      40   66801   66822   66828      41   66795   66801
   66807      58   66795   66801   66822      45   66882   66879   66885       1
   66879   66885   66891       3   66846   66840   66858      28   66840   66834
   66879      31   66840   66858   66867      34   66834   66840   66846      38
   66834   66840   66858      39   66834   66879   66882      40   66834   66879
   66885      41   66828   66834   66840      44   66828   66834   66879      45
   66918   66915   66921       1   66915   66921   66927       3   66909   66906
   66912      65   66897   66891   66915      52   66897   66906   66909      67
   66897   66906   66912      67   66891   66897   66906      68   66891   66915
   66918      40   66891   66915   66921      41   66885   66891   66897      58
   66885   66891   66915      45   66948   66945   66951       1   66945   66951
   66957       3   66933   66927   66945      91   66927   66945   66948      40
   66927   66945   66951      41   66921   66927   66933      96   66921   66927
   66945      45   66978   66975   66981       1   66975   66981   66987       3
   66963   66957   66975      91   66957   66975   66978      40   66957   66975
   66981      41   66951   66957   66963      96   66951   66957   66975      45
   67020   67017   67023       1   67017   67023   67029       3   66999   66993
   67011     102   66993   66987   67017      31   66987   66993   66999      38
   66987   66993   67011     107   66987   67017   67020      40   66987   67017
   67023      41   66981   66987   66993      44   66981   66987   67017      45
   67041   67038   67044       1   67038   67044   67050       3   67029   67038
   67041      40   67029   67038   67044      41   67023   67029   67038      45
   67074   67071   67077       1   67071   67077   67083       3   67056   67050
   67071      52   67050   67056   67065     101   67050   67071   67074      40
   67050   67071   67077      41   67044   67050   67056      58   67044   67050
   67071      45   67104   67101   67107       1   67101   67107   67110     108
   67101   67107   67137       3   67089   67083   67101      91   67083   67101
   67104      40   67083   67101   67107      41   67077   67083   67089      96
   67077   67083   67101      45   67146   67143   67149       1   67143   67149
   67155       3   67137   67143   67146      40   67137   67143   67149      41
   67128   67137   67143      91   67119   67128   67137     109   67110   67107
   67137     111   67110   67119   67128      16   67107   67110   67119     113
   67107   67137   67128      96   67107   67137   67143      45   67203   67200
   67206       1   67200   67206   67212       3   67176   67170   67188      69
   67161   67155   67200      52   67161   67170   67176      28   67161   67170
   67188      28   67155   67161   67170      97   67155   67200   67203      40
   67155   67200   67206      41   67149   67155   67161      58   67149   67155
   67200      45   67263   67260   67266       1   67260   67266   67269     108
   67260   67266   67296       3   67242   67248   67254      89   67236   67242
   67248      89   67230   67227   67254      89   67230   67236   67242      89
   67227   67230   67236      89   67227   67254   67248      89   67218   67212
   67260      91   67218   67227   67230      92   67218   67227   67254      92
   67212   67218   67227      95   67212   67260   67263      40   67212   67260
   67266      41   67206   67212   67218      96   67206   67212   67260      45
   67305   67302   67308       1   67302   67308   67314       3   67296   67302
   67305      40   67296   67302   67308      41   67287   67296   67302      91
   67278   67287   67296     109   67269   67266   67296     111   67269   67278
   67287      16   67266   67269   67278     113   67266   67296   67287      96
   67266   67296   67302      45   67335   67332   67338       1   67332   67338
   67344       3   67320   67314   67332      91   67314   67332   67335      40
   67314   67332   67338      41   67308   67314   67320      96   67308   67314
   67332      45   67398   67395   67401       1   67395   67401   67407       3
   67377   67374   67383      84   67374   67383   67389      87   67368   67374
   67377      84   67368   67374   67383      88   67362   67359   67389      89
   67362   67368   67374      87   67359   67362   67368      89   67359   67389
   67383      89   67350   67344   67395      91   67350   67359   67362      92
   67350   67359   67389      92   67344   67350   67359      95   67344   67395
   67398      40   67344   67395   67401      41   67338   67344   67350      96
   67338   67344   67395      45   67449   67446   67452       1   67446   67452
   67458       3   67434   67431   67437       1   67422   67431   67434      62
   67422   67431   67437      63   67413   67407   67446      52   67413   67422
   67431      64   67407   67413   67422      57   67407   67446   67449      40
   67407   67446   67452      41   67401   67407   67413      58   67401   67407
   67446      45   67491   67488   67494       1   67488   67494   67500       3
   67470   67464   67482     102   67464   67458   67488      31   67458   67464
   67470      38   67458   67464   67482     107   67458   67488   67491      40
   67458   67488   67494      41   67452   67458   67464      44   67452   67458
   67488      45   67527   67524   67530       1   67524   67530   67536       3
   67518   67515   67521      65   67506   67500   67524      52   67506   67515
   67518      67   67506   67515   67521      67   67500   67506   67515      68
   67500   67524   67527      40   67500   67524   67530      41   67494   67500
   67506      58   67494   67500   67524      45   67548   67545   67551       1
   67545   67551   67557       3   67536   67545   67548      40   67536   67545
   67551      41   67530   67536   67545      45   67581   67578   67584       1
   67578   67584   67590       3   67563   67557   67578      52   67557   67563
   67572     101   67557   67578   67581      40   67557   67578   67584      41
   67551   67557   67563      58   67551   67557   67578      45   67629   67626
   67632       1   67626   67632   67638       3   67602   67596   67614      69
   67596   67590   67626      31   67590   67596   67602      38   67590   67596
   67614      38   67590   67626   67629      40   67590   67626   67632      41
   67584   67590   67596      44   67584   67590   67626      45   67662   67659
   67665       1   67659   67665   67671       3   67644   67638   67659      52
   67638   67644   67653     101   67638   67659   67662      40   67638   67659
   67665      41   67632   67638   67644      58   67632   67638   67659      45
   67683   67680   67686       1   67680   67686   67692       3   67671   67680
   67683      40   67671   67680   67686      41   67665   67671   67680      45
   67728   67725   67731       1   67725   67731   67737       3   67719   67716
   67722      65   67707   67716   67719      67   67707   67716   67722      67
   67698   67692   67725      52   67698   67707   67716     114   67692   67698
   67707      57   67692   67725   67728      40   67692   67725   67731      41
   67686   67692   67698      58   67686   67692   67725      45   67800   67797
   67803       1   67797   67803   67809       3   67779   67776   67788     116
   67770   67776   67779     116   67770   67776   67788     116   67761   67770
   67776     121   67752   67761   67770     123   67743   67737   67797      78
   67743   67752   67761      77   67737   67743   67752      81   67737   67797
   67800      40   67737   67797   67803      41   67731   67737   67743      82
   67731   67737   67797      45   67845   67842   67848       1   67842   67848
   67854       3   67836   67833   67839      65   67824   67833   67836      67
   67824   67833   67839      67   67815   67809   67842      52   67815   67824
   67833     114   67809   67815   67824      57   67809   67842   67845      40
   67809   67842   67848      41   67803   67809   67815      58   67803   67809
   67842      45   67902   67899   67905       1   67899   67905   67911       3
   67875   67869   67887      69   67860   67854   67899      52   67860   67869
   67875      28   67860   67869   67887      28   67854   67860   67869      97
   67854   67899   67902      40   67854   67899   67905      41   67848   67854
   67860      58   67848   67854   67899      45   67962   67959   67965       1
   67959   67965   67971       3   67941   67947   67953      89   67935   67941
   67947      89   67929   67926   67953      89   67929   67935   67941      89
   67926   67929   67935      89   67926   67953   67947      89   67917   67911
   67959      91   67917   67926   67929      92   67917   67926   67953      92
   67911   67917   67926      95   67911   67959   67962      40   67911   67959
   67965      41   67905   67911   67917      96   67905   67911   67959      45
   67998   67995   68001       1   67995   68001   68007       3   67989   67986
   67992      65   67977   67971   67995      52   67977   67986   67989      67
   67977   67986   67992      67   67971   67977   67986      68   67971   67995
   67998      40   67971   67995   68001      41   67965   67971   67977      58
   67965   67971   67995      45   68043   68040   68046       1   68040   68046
   68052       3   68034   68031   68037      65   68022   68031   68034      67
   68022   68031   68037      67   68013   68007   68040      52   68013   68022
   68031     114   68007   68013   68022      57   68007   68040   68043      40
   68007   68040   68046      41   68001   68007   68013      58   68001   68007
   68040      45   68094   68091   68097       1   68091   68097   68103       3
   68079   68076   68082       1   68067   68076   68079      62   68067   68076
   68082      63   68058   68052   68091      52   68058   68067   68076      64
   68052   68058   68067      57   68052   68091   68094      40   68052   68091
   68097      41   68046   68052   68058      58   68046   68052   68091      45
   68136   68133   68139       1   68133   68139   68145       3   68115   68109
   68127     102   68109   68103   68133      31   68103   68109   68115      38
   68103   68109   68127     107   68103   68133   68136      40   68103   68133
   68139      41   68097   68103   68109      44   68097   68103   68133      45
   68202   68199   68205       1   68199   68205   68211       3   68169   68178
   68187      76   68160   68169   68178      77   68151   68145   68199      78
   68151   68160   68169      77   68145   68151   68160      81   68145   68199
   68202      40   68145   68199   68205      41   68139   68145   68151      82
   68139   68145   68199      45   68244   68241   68247       1   68241   68247
   68253       3   68229   68226   68232       1   68217   68211   68241      52
   68217   68226   68229      62   68217   68226   68232      63   68211   68217
   68226     124   68211   68241   68244      40   68211   68241   68247      41
   68205   68211   68217      58   68205   68211   68241      45   68265   68262
   68268       1   68262   68268   68274       3   68253   68262   68265      40
   68253   68262   68268      41   68247   68253   68262      45   68337   68334
   68340       1   68334   68340   68346       3   68316   68313   68325     116
   68307   68313   68316     116   68307   68313   68325     116   68298   68307
   68313     121   68289   68298   68307     123   68280   68274   68334      78
   68280   68289   68298      77   68274   68280   68289      81   68274   68334
   68337      40   68274   68334   68340      41   68268   68274   68280      82
   68268   68274   68334      45   68394   68391   68397       1   68391   68397
   68403       3   68358   68352   68370      28   68352   68346   68391      31
   68352   68370   68379      34   68346   68352   68358      38   68346   68352
   68370      39   68346   68391   68394      40   68346   68391   68397      41
   68340   68346   68352      44   68340   68346   68391      45   68451   68448
   68454       1   68448   68454   68460       3   68424   68418   68436      69
   68409   68403   68448      52   68409   68418   68424      28   68409   68418
   68436      28   68403   68409   68418      97   68403   68448   68451      40
   68403   68448   68454      41   68397   68403   68409      58   68397   68403
   68448      45   68472   68469   68475       1   68469   68475   68478     108
   68469   68475   68505       3   68460   68469   68472      40   68460   68469
   68475      41   68454   68460   68469      45   68514   68511   68517       1
   68511   68517   68523       3   68505   68511   68514      40   68505   68511
   68517      41   68496   68505   68511      91   68487   68496   68505     109
   68478   68475   68505     111   68478   68487   68496      16   68475   68478
   68487     113   68475   68505   68496      96   68475   68505   68511      45
   68535   68532   68538       1   68532   68538   68544       3   68523   68532
   68535      40   68523   68532   68538      41   68517   68523   68532      45
   68568   68565   68571       1   68565   68571   68577       3   68550   68544
   68565      52   68544   68550   68559     101   68544   68565   68568      40
   68544   68565   68571      41   68538   68544   68550      58   68538   68544
   68565      45   68616   68613   68619       1   68613   68619   68625       3
   68589   68583   68601      69   68583   68577   68613      31   68577   68583
   68589      38   68577   68583   68601      38   68577   68613   68616      40
   68577   68613   68619      41   68571   68577   68583      44   68571   68577
   68613      45   68646   68643   68649       1   68643   68649   68655       3
   68631   68625   68643      91   68625   68643   68646      40   68625   68643
   68649      41   68619   68625   68631      96   68619   68625   68643      45
   68682   68679   68685       1   68679   68685   68691       3   68673   68670
   68676      65   68661   68655   68679      52   68661   68670   68673      67
   68661   68670   68676      67   68655   68661   68670      68   68655   68679
   68682      40   68655   68679   68685      41   68649   68655   68661      58
   68649   68655   68679      45   68715   68712   68718       1   68712   68718
   68724       3   68697   68691   68712      52   68691   68697   68706     101
   68691   68712   68715      40   68691   68712   68718      41   68685   68691
   68697      58   68685   68691   68712      45   68736   68733   68739       1
   68733   68739   68745       3   68724   68733   68736      40   68724   68733
   68739      41   68718   68724   68733      45   68781   68778   68784       1
   68778   68784   68790       3   68772   68769   68775      65   68760   68769
   68772      67   68760   68769   68775      67   68751   68745   68778      52
   68751   68760   68769     114   68745   68751   68760      57   68745   68778
   68781      40   68745   68778   68784      41   68739   68745   68751      58
   68739   68745   68778      45   68829   68826   68832       1   68826   68832
   68838       3   68802   68796   68814      69   68796   68790   68826      31
   68790   68796   68802      38   68790   68796   68814      38   68790   68826
   68829      40   68790   68826   68832      41   68784   68790   68796      44
   68784   68790   68826      45   68871   68868   68874       1   68868   68874
   68880       3   68850   68844   68862     102   68844   68838   68868      31
   68838   68844   68850      38   68838   68844   68862     107   68838   68868
   68871      40   68838   68868   68874      41   68832   68838   68844      44
   68832   68838   68868      45   68934   68931   68937       1   68931   68937
   68943       3   68913   68910   68919      84   68910   68919   68925      87
   68904   68910   68913      84   68904   68910   68919      88   68898   68895
   68925      89   68898   68904   68910      87   68895   68898   68904      89
   68895   68925   68919      89   68886   68880   68931      91   68886   68895
   68898      92   68886   68895   68925      92   68880   68886   68895      95
   68880   68931   68934      40   68880   68931   68937      41   68874   68880
   68886      96   68874   68880   68931      45   68997   68994   69000       1
   68994   69000   69006       3   68976   68973   68982      84   68973   68982
   68988      87   68967   68973   68976      84   68967   68973   68982      88
   68961   68958   68988      89   68961   68967   68973      87   68958   68961
   68967      89   68958   68988   68982      89   68949   68943   68994      91
   68949   68958   68961      92   68949   68958   68988      92   68943   68949
   68958      95   68943   68994   68997      40   68943   68994   69000      41
   68937   68943   68949      96   68937   68943   68994      45   69018   69015
   69021       1   69015   69021   69027       3   69006   69015   69018      40
   69006   69015   69021      41   69000   69006   69015      45   69084   69081
   69087       1   69081   69087   69093       3   69051   69060   69069      76
   69042   69051   69060      77   69033   69027   69081      78   69033   69042
   69051      77   69027   69033   69042      81   69027   69081   69084      40
   69027   69081   69087      41   69021   69027   69033      82   69021   69027
   69081      45   69156   69153   69159       1   69153   69159   69165       3
   69135   69132   69144     116   69126   69132   69135     116   69126   69132
   69144     116   69117   69126   69132     121   69108   69117   69126     123
   69099   69093   69153      78   69099   69108   69117      77   69093   69099
   69108      81   69093   69153   69156      40   69093   69153   69159      41
   69087   69093   69099      82   69087   69093   69153      45   69177   69174
   69180       1   69174   69180   69186       3   69165   69174   69177      40
   69165   69174   69180      41   69159   69165   69174      45   69213   69210
   69216       1   69210   69216   69222       3   69204   69201   69207      65
   69192   69186   69210      52   69192   69201   69204      67   69192   69201
   69207      67   69186   69192   69201      68   69186   69210   69213      40
   69186   69210   69216      41   69180   69186   69192      58   69180   69186
   69210      45   69243   69240   69246       1   69240   69246   69252       3
   69228   69222   69240      91   69222   69240   69243      40   69222   69240
   69246      41   69216   69222   69228      96   69216   69222   69240      45
   69264   69261   69267       1   69261   69267   69273       3   69252   69261
   69264      40   69252   69261   69267      41   69246   69252   69261      45
   69315   69312   69318       1   69312   69318   69324       3   69300   69297
   69303       1   69288   69297   69300      62   69288   69297   69303      63
   69279   69273   69312      52   69279   69288   69297      64   69273   69279
   69288      57   69273   69312   69315      40   69273   69312   69318      41
   69267   69273   69279      58   69267   69273   69312      45   69381   69378
   69384       1   69378   69384   69390       3   69348   69357   69366      76
   69339   69348   69357      77   69330   69324   69378      78   69330   69339
   69348      77   69324   69330   69339      81   69324   69378   69381      40
   69324   69378   69384      41   69318   69324   69330      82   69318   69324
   69378      45   69411   69408   69414       1   69408   69414   69420       3
   69396   69390   69408      91   69390   69408   69411      40   69390   69408
   69414      41   69384   69390   69396      96   69384   69390   69408      45
   69468   69465   69471       1   69465   69471   69477       3   69432   69426
   69444      28   69426   69420   69465      31   69426   69444   69453      34
   69420   69426   69432      38   69420   69426   69444      39   69420   69465
   69468      40   69420   69465   69471      41   69414   69420   69426      44
   69414   69420   69465      45   69513   69510   69516       1   69510   69516
   69522       3   69504   69501   69507      65   69492   69501   69504      67
   69492   69501   69507      67   69483   69477   69510      52   69483   69492
   69501     114   69477   69483   69492      57   69477   69510   69513      40
   69477   69510   69516      41   69471   69477   69483      58   69471   69477
   69510      45   69549   69546   69552       1   69546   69552   69558       3
   69540   69537   69543      65   69528   69522   69546      52   69528   69537
   69540      67   69528   69537   69543      67   69522   69528   69537      68
   69522   69546   69549      40   69522   69546   69552      41   69516   69522
   69528      58   69516   69522   69546      45   69579   69576   69582       1
   69576   69582   69588       3   69564   69558   69576      91   69558   69576
   69579      40   69558   69576   69582      41   69552   69558   69564      96
   69552   69558   69576      45   69642   69639   69645       1   69639   69645
   69651       3   69621   69618   69627      84   69618   69627   69633      87
   69612   69618   69621      84   69612   69618   69627      88   69606   69603
   69633      89   69606   69612   69618      87   69603   69606   69612      89
   69603   69633   69627      89   69594   69588   69639      91   69594   69603
   69606      92   69594   69603   69633      92   69588   69594   69603      95
   69588   69639   69642      40   69588   69639   69645      41   69582   69588
   69594      96   69582   69588   69639      45   69693   69690   69696       1
   69690   69696   69702       3   69678   69675   69681       1   69666   69675
   69678      62   69666   69675   69681      63   69657   69651   69690      52
   69657   69666   69675      64   69651   69657   69666      57   69651   69690
   69693      40   69651   69690   69696      41   69645   69651   69657      58
   69645   69651   69690      45   69735   69732   69738       1   69732   69738
   69744       3   69720   69717   69723       1   69708   69702   69732      52
   69708   69717   69720      62   69708   69717   69723      63   69702   69708
   69717     124   69702   69732   69735      40   69702   69732   69738      41
   69696   69702   69708      58   69696   69702   69732      45   69756   69753
   69759       1   69753   69759   69765       3   69744   69753   69756      40
   69744   69753   69759      41   69738   69744   69753      45   69822   69819
   69825       1   69819   69825   69831       3   69789   69798   69807      76
   69780   69789   69798      77   69771   69765   69819      78   69771   69780
   69789      77   69765   69771   69780      81   69765   69819   69822      40
   69765   69819   69825      41   69759   69765   69771      82   69759   69765
   69819      45   69873   69870   69876       1   69870   69876   69882       3
   69858   69855   69861       1   69846   69855   69858      62   69846   69855
   69861      63   69837   69831   69870      52   69837   69846   69855      64
   69831   69837   69846      57   69831   69870   69873      40   69831   69870
   69876      41   69825   69831   69837      58   69825   69831   69870      45
   69930   69927   69933       1   69927   69933   69939       3   69894   69888
   69906      28   69888   69882   69927      31   69888   69906   69915      34
   69882   69888   69894      38   69882   69888   69906      39   69882   69927
   69930      40   69882   69927   69933      41   69876   69882   69888      44
   69876   69882   69927      45   69996   69993   69999       1   69993   69999
   70005       3   69963   69972   69981      76   69954   69963   69972      77
   69945   69939   69993      78   69945   69954   69963      77   69939   69945
   69954      81   69939   69993   69996      40   69939   69993   69999      41
   69933   69939   69945      82   69933   69939   69993      45   70056   70053
   70059       1   70053   70059   70065       3   70035   70041   70047      89
   70029   70035   70041      89   70023   70020   70047      89   70023   70029
   70035      89   70020   70023   70029      89   70020   70047   70041      89
   70011   70005   70053      91   70011   70020   70023      92   70011   70020
   70047      92   70005   70011   70020      95   70005   70053   70056      40
   70005   70053   70059      41   69999   70005   70011      96   69999   70005
   70053      45   70128   70125   70131       1   70125   70131   70137       3
   70110   70116   70122     126   70104   70110   70116      89   70098   70095
   70122     127   70098   70104   70110      89   70095   70098   70104     129
   70095   70122   70116     130   70089   70095   70098     132   70089   70095
   70122     133   70083   70080   70122     135   70083   70089   70095     137
   70080   70083   70089     139   70080   70122   70095     140   70080   70122
   70116     141   70071   70065   70125      91   70071   70080   70083     143
   70071   70080   70122     144   70065   70071   70080     145   70065   70125
   70128      40   70065   70125   70131      41   70059   70065   70071      96
   70059   70065   70125      45   70200   70197   70203       1   70197   70203
   70209       3   70179   70176   70188     116   70170   70176   70179     116
   70170   70176   70188     116   70161   70170   70176     121   70152   70161
   70170     123   70143   70137   70197      78   70143   70152   70161      77
   70137   70143   70152      81   70137   70197   70200      40   70137   70197
   70203      41   70131   70137   70143      82   70131   70137   70197      45
   70248   70245   70251       1   70245   70251   70257       3   70221   70215
   70233      69   70215   70209   70245      31   70209   70215   70221      38
   70209   70215   70233      38   70209   70245   70248      40   70209   70245
   70251      41   70203   70209   70215      44   70203   70209   70245      45
   70284   70281   70287       1   70281   70287   70293       3   70275   70272
   70278      65   70263   70257   70281      52   70263   70272   70275      67
   70263   70272   70278      67   70257   70263   70272      68   70257   70281
   70284      40   70257   70281   70287      41   70251   70257   70263      58
   70251   70257   70281      45   70326   70323   70329       1   70323   70329
   70335       3   70305   70299   70317     102   70299   70293   70323      31
   70293   70299   70305      38   70293   70299   70317     107   70293   70323
   70326      40   70293   70323   70329      41   70287   70293   70299      44
   70287   70293   70323      45   70374   70371   70377       1   70371   70377
   70383       3   70347   70341   70359      69   70341   70335   70371      31
   70335   70341   70347      38   70335   70341   70359      38   70335   70371
   70374      40   70335   70371   70377      41   70329   70335   70341      44
   70329   70335   70371      45   70440   70437   70443       1   70437   70443
   70449       3   70407   70416   70425      76   70398   70407   70416      77
   70389   70383   70437      78   70389   70398   70407      77   70383   70389
   70398      81   70383   70437   70440      40   70383   70437   70443      41
   70377   70383   70389      82   70377   70383   70437      45   70482   70479
   70485       1   70479   70485   70491       3   70467   70464   70470       1
   70455   70449   70479      52   70455   70464   70467      62   70455   70464
   70470      63   70449   70455   70464     124   70449   70479   70482      40
   70449   70479   70485      41   70443   70449   70455      58   70443   70449
   70479      45   70527   70524   70530       1   70524   70530   70536       3
   70518   70515   70521      65   70506   70515   70518      67   70506   70515
   70521      67   70497   70491   70524      52   70497   70506   70515     114
   70491   70497   70506      57   70491   70524   70527      40   70491   70524
   70530      41   70485   70491   70497      58   70485   70491   70524      45
   70569   70566   70572       1   70566   70572   70578       3   70554   70551
   70557       1   70542   70536   70566      52   70542   70551   70554      62
   70542   70551   70557      63   70536   70542   70551     124   70536   70566
   70569      40   70536   70566   70572      41   70530   70536   70542      58
   70530   70536   70566      45   70605   70602   70608       1   70602   70608
   70614       3   70596   70593   70599      65   70584   70578   70602      52
   70584   70593   70596      67   70584   70593   70599      67   70578   70584
   70593      68   70578   70602   70605      40   70578   70602   70608      41
   70572   70578   70584      58   70572   70578   70602      45   70671   70668
   70674       1   70668   70674   70680       3   70638   70647   70656      76
   70629   70638   70647      77   70620   70614   70668      78   70620   70629
   70638      77   70614   70620   70629      81   70614   70668   70671      40
   70614   70668   70674      41   70608   70614   70620      82   70608   70614
   70668      45   70734   70731   70737       1   70731   70737   70743       3
   70713   70710   70719      84   70710   70719   70725      87   70704   70710
   70713      84   70704   70710   70719      88   70698   70695   70725      89
   70698   70704   70710      87   70695   70698   70704      89   70695   70725
   70719      89   70686   70680   70731      91   70686   70695   70698      92
   70686   70695   70725      92   70680   70686   70695      95   70680   70731
   70734      40   70680   70731   70737      41   70674   70680   70686      96
   70674   70680   70731      45   70770   70767   70773       1   70767   70773
   70779       3   70761   70758   70764      65   70749   70743   70767      52
   70749   70758   70761      67   70749   70758   70764      67   70743   70749
   70758      68   70743   70767   70770      40   70743   70767   70773      41
   70737   70743   70749      58   70737   70743   70767      45   70800   70797
   70803       1   70797   70803   70809       3   70785   70779   70797      91
   70779   70797   70800      40   70779   70797   70803      41   70773   70779
   70785      96   70773   70779   70797      45   70851   70848   70854       1
   70848   70854   70860       3   70836   70833   70839       1   70824   70833
   70836      62   70824   70833   70839      63   70815   70809   70848      52
   70815   70824   70833      64   70809   70815   70824      57   70809   70848
   70851      40   70809   70848   70854      41   70803   70809   70815      58
   70803   70809   70848      45   70911   70908   70914       1   70908   70914
   70920       3   70890   70896   70902      89   70884   70890   70896      89
   70878   70875   70902      89   70878   70884   70890      89   70875   70878
   70884      89   70875   70902   70896      89   70866   70860   70908      91
   70866   70875   70878      92   70866   70875   70902      92   70860   70866
   70875      95   70860   70908   70911      40   70860   70908   70914      41
   70854   70860   70866      96   70854   70860   70908      45   70932   70929
   70935       1   70929   70935   70941       3   70920   70929   70932      40
   70920   70929   70935      41   70914   70920   70929      45   70992   70989
   70995       1   70989   70995   71001       3   70971   70977   70983      89
   70965   70971   70977      89   70959   70956   70983      89   70959   70965
   70971      89   70956   70959   70965      89   70956   70983   70977      89
   70947   70941   70989      91   70947   70956   70959      92   70947   70956
   70983      92   70941   70947   70956      95   70941   70989   70992      40
   70941   70989   70995      41   70935   70941   70947      96   70935   70941
   70989      45   71022   71019   71025       1   71019   71025   71031       3
   71007   71001   71019      91   71001   71019   71022      40   71001   71019
   71025      41   70995   71001   71007      96   70995   71001   71019      45
   71085   71082   71088       1   71082   71088   71094       3   71064   71061
   71070      84   71061   71070   71076      87   71055   71061   71064      84
   71055   71061   71070      88   71049   71046   71076      89   71049   71055
   71061      87   71046   71049   71055      89   71046   71076   71070      89
   71037   71031   71082      91   71037   71046   71049      92   71037   71046
   71076      92   71031   71037   71046      95   71031   71082   71085      40
   71031   71082   71088      41   71025   71031   71037      96   71025   71031
   71082      45   71142   71139   71145       1   71139   71145   71151       3
   71106   71100   71118      28   71100   71094   71139      31   71100   71118
   71127      34   71094   71100   71106      38   71094   71100   71118      39
   71094   71139   71142      40   71094   71139   71145      41   71088   71094
   71100      44   71088   71094   71139      45   71187   71184   71190       1
   71184   71190   71196       3   71178   71175   71181      65   71166   71175
   71178      67   71166   71175   71181      67   71157   71151   71184      52
   71157   71166   71175     114   71151   71157   71166      57   71151   71184
   71187      40   71151   71184   71190      41   71145   71151   71157      58
   71145   71151   71184      45   71220   71217   71223       1   71217   71223
   71229       3   71202   71196   71217      52   71196   71202   71211     101
   71196   71217   71220      40   71196   71217   71223      41   71190   71196
   71202      58   71190   71196   71217      45   71292   71289   71295       1
   71289   71295   71301       3   71271   71268   71280     116   71262   71268
   71271     116   71262   71268   71280     116   71253   71262   71268     121
   71244   71253   71262     123   71235   71229   71289      78   71235   71244
   71253      77   71229   71235   71244      81   71229   71289   71292      40
   71229   71289   71295      41   71223   71229   71235      82   71223   71229
   71289      45   71337   71334   71340       1   71334   71340   71346       3
   71328   71325   71331      65   71316   71325   71328      67   71316   71325
   71331      67   71307   71301   71334      52   71307   71316   71325     114
   71301   71307   71316      57   71301   71334   71337      40   71301   71334
   71340      41   71295   71301   71307      58   71295   71301   71334      45
   71400   71397   71403       1   71397   71403   71409       3   71379   71376
   71385      84   71376   71385   71391      87   71370   71376   71379      84
   71370   71376   71385      88   71364   71361   71391      89   71364   71370
   71376      87   71361   71364   71370      89   71361   71391   71385      89
   71352   71346   71397      91   71352   71361   71364      92   71352   71361
   71391      92   71346   71352   71361      95   71346   71397   71400      40
   71346   71397   71403      41   71340   71346   71352      96   71340   71346
   71397      45   71433   71430   71436       1   71430   71436   71442       3
   71415   71409   71430      52   71409   71415   71424     101   71409   71430
   71433      40   71409   71430   71436      41   71403   71409   71415      58
   71403   71409   71430      45   71469   71466   71472       1   71466   71472
   71478       3   71460   71457   71463      65   71448   71442   71466      52
   71448   71457   71460      67   71448   71457   71463      67   71442   71448
   71457      68   71442   71466   71469      40   71442   71466   71472      41
   71436   71442   71448      58   71436   71442   71466      45   71490   71487
   71493       1   71487   71493   71499       3   71478   71487   71490      40
   71478   71487   71493      41   71472   71478   71487      45   71538   71535
   71541       1   71535   71541   71547       3   71511   71505   71523      69
   71505   71499   71535      31   71499   71505   71511      38   71499   71505
   71523      38   71499   71535   71538      40   71499   71535   71541      41
   71493   71499   71505      44   71493   71499   71535      45   71583   71580
   71586       1   71580   71586   71592       3   71574   71571   71577      65
   71562   71571   71574      67   71562   71571   71577      67   71553   71547
   71580      52   71553   71562   71571     114   71547   71553   71562      57
   71547   71580   71583      40   71547   71580   71586      41   71541   71547
   71553      58   71541   71547   71580      45   71604   71601   71607       1
   71601   71607   71613       3   71592   71601   71604      40   71592   71601
   71607      41   71586   71592   71601      45   71634   71631   71637       1
   71631   71637   71643       3   71619   71613   71631      91   71613   71631
   71634      40   71613   71631   71637      41   71607   71613   71619      96
   71607   71613   71631      45   71682   71679   71685       1   71679   71685
   71691       3   71655   71649   71667      69   71649   71643   71679      31
   71643   71649   71655      38   71643   71649   71667      38   71643   71679
   71682      40   71643   71679   71685      41   71637   71643   71649      44
   71637   71643   71679      45   71727   71724   71730       1   71724   71730
   71736       3   71718   71715   71721      65   71706   71715   71718      67
   71706   71715   71721      67   71697   71691   71724      52   71697   71706
   71715     114   71691   71697   71706      57   71691   71724   71727      40
   71691   71724   71730      41   71685   71691   71697      58   71685   71691
   71724      45   71784   71781   71787       1   71781   71787   71793       3
   71748   71742   71760      28   71742   71736   71781      31   71742   71760
   71769      34   71736   71742   71748      38   71736   71742   71760      39
   71736   71781   71784      40   71736   71781   71787      41   71730   71736
   71742      44   71730   71736   71781      45   71817   71814   71820       1
   71814   71820   71826       3   71799   71793   71814      52   71793   71799
   71808     101   71793   71814   71817      40   71793   71814   71820      41
   71787   71793   71799      58   71787   71793   71814      45   71874   71871
   71877       1   71871   71877   71883       3   71838   71832   71850      28
   71832   71826   71871      31   71832   71850   71859      34   71826   71832
   71838      38   71826   71832   71850      39   71826   71871   71874      40
   71826   71871   71877      41   71820   71826   71832      44   71820   71826
   71871      45   71907   71904   71910       1   71904   71910   71916       3
   71889   71883   71904      52   71883   71889   71898     101   71883   71904
   71907      40   71883   71904   71910      41   71877   71883   71889      58
   71877   71883   71904      45   71964   71961   71967       1   71961   71967
   71973       3   71937   71931   71949      69   71922   71916   71961      52
   71922   71931   71937      28   71922   71931   71949      28   71916   71922
   71931      97   71916   71961   71964      40   71916   71961   71967      41
   71910   71916   71922      58   71910   71916   71961      45   72015   72012
   72018       1   72012   72018   72024       3   72000   71997   72003       1
   71988   71997   72000      62   71988   71997   72003      63   71979   71973
   72012      52   71979   71988   71997      64   71973   71979   71988      57
   71973   72012   72015      40   71973   72012   72018      41   71967   71973
   71979      58   71967   71973   72012      45   72063   72060   72066       1
   72060   72066   72072       3   72036   72030   72048      69   72030   72024
   72060      31   72024   72030   72036      38   72024   72030   72048      38
   72024   72060   72063      40   72024   72060   72066      41   72018   72024
   72030      44   72018   72024   72060      45   72120   72117   72123       1
   72117   72123   72129       3   72084   72078   72096      28   72078   72072
   72117      31   72078   72096   72105      34   72072   72078   72084      38
   72072   72078   72096      39   72072   72117   72120      40   72072   72117
   72123      41   72066   72072   72078      44   72066   72072   72117      45
   72141   72138   72144       1   72138   72144   72150       3   72129   72138
   72141      40   72129   72138   72144      41   72123   72129   72138      45
   72186   72183   72189       1   72183   72189   72195       3   72177   72174
   72180      65   72165   72174   72177      67   72165   72174   72180      67
   72156   72150   72183      52   72156   72165   72174     114   72150   72156
   72165      57   72150   72183   72186      40   72150   72183   72189      41
   72144   72150   72156      58   72144   72150   72183      45   72243   72240
   72246       1   72240   72246   72252       3   72216   72210   72228      69
   72201   72195   72240      52   72201   72210   72216      28   72201   72210
   72228      28   72195   72201   72210      97   72195   72240   72243      40
   72195   72240   72246      41   72189   72195   72201      58   72189   72195
   72240      45   72309   72306   72312       1   72306   72312   72318       3
   72276   72285   72294      76   72267   72276   72285      77   72258   72252
   72306      78   72258   72267   72276      77   72252   72258   72267      81
   72252   72306   72309      40   72252   72306   72312      41   72246   72252
   72258      82   72246   72252   72306      45   72351   72348   72354       1
   72348   72354   72360       3   72336   72333   72339       1   72324   72318
   72348      52   72324   72333   72336      62   72324   72333   72339      63
   72318   72324   72333     124   72318   72348   72351      40   72318   72348
   72354      41   72312   72318   72324      58   72312   72318   72348      45
   72372   72369   72375       1   72369   72375   72381       3   72360   72369
   72372      40   72360   72369   72375      41   72354   72360   72369      45
   72417   72414   72420       1   72414   72420   72426       3   72408   72405
   72411      65   72396   72405   72408      67   72396   72405   72411      67
   72387   72381   72414      52   72387   72396   72405     114   72381   72387
   72396      57   72381   72414   72417      40   72381   72414   72420      41
   72375   72381   72387      58   72375   72381   72414      45   72474   72471
   72477       1   72471   72477   72483       3   72438   72432   72450      28
   72432   72426   72471      31   72432   72450   72459      34   72426   72432
   72438      38   72426   72432   72450      39   72426   72471   72474      40
   72426   72471   72477      41   72420   72426   72432      44   72420   72426
   72471      45   72510   72507   72513       1   72507   72513   72519       3
   72501   72498   72504      65   72489   72483   72507      52   72489   72498
   72501      67   72489   72498   72504      67   72483   72489   72498      68
   72483   72507   72510      40   72483   72507   72513      41   72477   72483
   72489      58   72477   72483   72507      45   72552   72549   72555       1
   72549   72555   72561       3   72531   72525   72543     102   72525   72519
   72549      31   72519   72525   72531      38   72519   72525   72543     107
   72519   72549   72552      40   72519   72549   72555      41   72513   72519
   72525      44   72513   72519   72549      45   72609   72606   72612       1
   72606   72612   72615     108   72606   72612   72642       3   72582   72576
   72594      69   72567   72561   72606      52   72567   72576   72582      28
   72567   72576   72594      28   72561   72567   72576      97   72561   72606
   72609      40   72561   72606   72612      41   72555   72561   72567      58
   72555   72561   72606      45   72651   72648   72654       1   72648   72654
   72660       3   72642   72648   72651      40   72642   72648   72654      41
   72633   72642   72648      91   72624   72633   72642     109   72615   72612
   72642     111   72615   72624   72633      16   72612   72615   72624     113
   72612   72642   72633      96   72612   72642   72648      45   72696   72693
   72699       1   72693   72699   72705       3   72687   72684   72690      65
   72675   72684   72687      67   72675   72684   72690      67   72666   72660
   72693      52   72666   72675   72684     114   72660   72666   72675      57
   72660   72693   72696      40   72660   72693   72699      41   72654   72660
   72666      58   72654   72660   72693      45   72741   72738   72744       1
   72738   72744   72750       3   72732   72729   72735      65   72720   72729
   72732      67   72720   72729   72735      67   72711   72705   72738      52
   72711   72720   72729     114   72705   72711   72720      57   72705   72738
   72741      40   72705   72738   72744      41   72699   72705   72711      58
   72699   72705   72738      45   72798   72795   72801       1   72795   72801
   72807       3   72762   72756   72774      28   72756   72750   72795      31
   72756   72774   72783      34   72750   72756   72762      38   72750   72756
   72774      39   72750   72795   72798      40   72750   72795   72801      41
   72744   72750   72756      44   72744   72750   72795      45   72846   72843
   72849       1   72843   72849   72855     146   72819   72813   72831      69
   72813   72807   72843      31   72807   72813   72819      38   72807   72813
   72831      38   72807   72843   72846      40   72807   72843   72849      41
   72801   72807   72813      44   72801   72807   72843      45   72888   72885
   72891     147   72873   72870   72876       1   72861   72855   72885     155
   72861   72870   72873      62   72861   72870   72876      63   72855   72861
   72870     158   72855   72885   72888     150   72855   72885   72891     150
   72849   72855   72861     159   72849   72855   72885     154   72939   72936
   72942       1   72936   72942   72948       3   72930   72936   72939       5
   72930   72936   72942       6   72921   72930   72936      10   72912   72921
   72930      12   72903   72894   72930      15   72903   72912   72921      16
   72894   72903   72912      21   72894   72930   72921      22   72894   72930
   72936      24   72996   72993   72999       1   72993   72999   73005       3
   72960   72954   72972      28   72954   72948   72993      31   72954   72972
   72981      34   72948   72954   72960      38   72948   72954   72972      39
   72948   72993   72996      40   72948   72993   72999      41   72942   72948
   72954      44   72942   72948   72993      45   73047   73044   73050       1
   73044   73050   73056       3   73020   73029   73032      50   73011   73005
   73044      52   73011   73020   73029      54   73005   73011   73020      57
   73005   73044   73047      40   73005   73044   73050      41   72999   73005
   73011      58   72999   73005   73044      45   73068   73065   73071       1
   73065   73071   73077       3   73056   73065   73068      40   73056   73065
   73071      41   73050   73056   73065      45   73119   73116   73122       1
   73116   73122   73128       3   73104   73101   73107       1   73092   73101
   73104      62   73092   73101   73107      63   73083   73077   73116      52
   73083   73092   73101      64   73077   73083   73092      57   73077   73116
   73119      40   73077   73116   73122      41   73071   73077   73083      58
   73071   73077   73116      45   73155   73152   73158       1   73152   73158
   73164       3   73146   73143   73149      65   73134   73128   73152      52
   73134   73143   73146      67   73134   73143   73149      67   73128   73134
   73143      68   73128   73152   73155      40   73128   73152   73158      41
   73122   73128   73134      58   73122   73128   73152      45   73203   73200
   73206       1   73200   73206   73212       3   73176   73170   73188      69
   73170   73164   73200      31   73164   73170   73176      38   73164   73170
   73188      38   73164   73200   73203      40   73164   73200   73206      41
   73158   73164   73170      44   73158   73164   73200      45   73269   73266
   73272       1   73266   73272   73278       3   73236   73245   73254      76
   73227   73236   73245      77   73218   73212   73266      78   73218   73227
   73236      77   73212   73218   73227      81   73212   73266   73269      40
   73212   73266   73272      41   73206   73212   73218      82   73206   73212
   73266      45   73332   73329   73335       1   73329   73335   73341       3
   73311   73308   73317      84   73308   73317   73323      87   73302   73308
   73311      84   73302   73308   73317      88   73296   73293   73323      89
   73296   73302   73308      87   73293   73296   73302      89   73293   73323
   73317      89   73284   73278   73329      91   73284   73293   73296      92
   73284   73293   73323      92   73278   73284   73293      95   73278   73329
   73332      40   73278   73329   73335      41   73272   73278   73284      96
   73272   73278   73329      45   73389   73386   73392       1   73386   73392
   73398       3   73362   73356   73374      69   73347   73341   73386      52
   73347   73356   73362      28   73347   73356   73374      28   73341   73347
   73356      97   73341   73386   73389      40   73341   73386   73392      41
   73335   73341   73347      58   73335   73341   73386      45   73449   73446
   73452       1   73446   73452   73458       3   73428   73434   73440      89
   73422   73428   73434      89   73416   73413   73440      89   73416   73422
   73428      89   73413   73416   73422      89   73413   73440   73434      89
   73404   73398   73446      91   73404   73413   73416      92   73404   73413
   73440      92   73398   73404   73413      95   73398   73446   73449      40
   73398   73446   73452      41   73392   73398   73404      96   73392   73398
   73446      45   73500   73497   73503       1   73497   73503   73509       3
   73485   73482   73488       1   73473   73482   73485      62   73473   73482
   73488      63   73464   73458   73497      52   73464   73473   73482      64
   73458   73464   73473      57   73458   73497   73500      40   73458   73497
   73503      41   73452   73458   73464      58   73452   73458   73497      45
   73533   73530   73536       1   73530   73536   73542       3   73515   73509
   73530      52   73509   73515   73524     101   73509   73530   73533      40
   73509   73530   73536      41   73503   73509   73515      58   73503   73509
   73530      45   73590   73587   73593       1   73587   73593   73599       3
   73554   73548   73566      28   73548   73542   73587      31   73548   73566
   73575      34   73542   73548   73554      38   73542   73548   73566      39
   73542   73587   73590      40   73542   73587   73593      41   73536   73542
   73548      44   73536   73542   73587      45   73626   73623   73629       1
   73623   73629   73635       3   73617   73614   73620      65   73605   73599
   73623      52   73605   73614   73617      67   73605   73614   73620      67
   73599   73605   73614      68   73599   73623   73626      40   73599   73623
   73629      41   73593   73599   73605      58   73593   73599   73623      45
   73656   73653   73659       1   73653   73659   73665       3   73641   73635
   73653      91   73635   73653   73656      40   73635   73653   73659      41
   73629   73635   73641      96   73629   73635   73653      45   73686   73683
   73689       1   73683   73689   73695       3   73671   73665   73683      91
   73665   73683   73686      40   73665   73683   73689      41   73659   73665
   73671      96   73659   73665   73683      45   73728   73725   73731       1
   73725   73731   73737       3   73707   73701   73719     102   73701   73695
   73725      31   73695   73701   73707      38   73695   73701   73719     107
   73695   73725   73728      40   73695   73725   73731      41   73689   73695
   73701      44   73689   73695   73725      45   73749   73746   73752       1
   73746   73752   73758       3   73737   73746   73749      40   73737   73746
   73752      41   73731   73737   73746      45   73782   73779   73785       1
   73779   73785   73791       3   73764   73758   73779      52   73758   73764
   73773     101   73758   73779   73782      40   73758   73779   73785      41
   73752   73758   73764      58   73752   73758   73779      45   73812   73809
   73815       1   73809   73815   73818     108   73809   73815   73845       3
   73797   73791   73809      91   73791   73809   73812      40   73791   73809
   73815      41   73785   73791   73797      96   73785   73791   73809      45
   73854   73851   73857       1   73851   73857   73863       3   73845   73851
   73854      40   73845   73851   73857      41   73836   73845   73851      91
   73827   73836   73845     109   73818   73815   73845     111   73818   73827
   73836      16   73815   73818   73827     113   73815   73845   73836      96
   73815   73845   73851      45   73911   73908   73914       1   73908   73914
   73920       3   73884   73878   73896      69   73869   73863   73908      52
   73869   73878   73884      28   73869   73878   73896      28   73863   73869
   73878      97   73863   73908   73911      40   73863   73908   73914      41
   73857   73863   73869      58   73857   73863   73908      45   73971   73968
   73974       1   73968   73974   73977     108   73968   73974   74004       3
   73950   73956   73962      89   73944   73950   73956      89   73938   73935
   73962      89   73938   73944   73950      89   73935   73938   73944      89
   73935   73962   73956      89   73926   73920   73968      91   73926   73935
   73938      92   73926   73935   73962      92   73920   73926   73935      95
   73920   73968   73971      40   73920   73968   73974      41   73914   73920
   73926      96   73914   73920   73968      45   74013   74010   74016       1
   74010   74016   74022       3   74004   74010   74013      40   74004   74010
   74016      41   73995   74004   74010      91   73986   73995   74004     109
   73977   73974   74004     111   73977   73986   73995      16   73974   73977
   73986     113   73974   74004   73995      96   73974   74004   74010      45
   74043   74040   74046       1   74040   74046   74052       3   74028   74022
   74040      91   74022   74040   74043      40   74022   74040   74046      41
   74016   74022   74028      96   74016   74022   74040      45   74106   74103
   74109       1   74103   74109   74115       3   74085   74082   74091      84
   74082   74091   74097      87   74076   74082   74085      84   74076   74082
   74091      88   74070   74067   74097      89   74070   74076   74082      87
   74067   74070   74076      89   74067   74097   74091      89   74058   74052
   74103      91   74058   74067   74070      92   74058   74067   74097      92
   74052   74058   74067      95   74052   74103   74106      40   74052   74103
   74109      41   74046   74052   74058      96   74046   74052   74103      45
   74157   74154   74160       1   74154   74160   74166       3   74142   74139
   74145       1   74130   74139   74142      62   74130   74139   74145      63
   74121   74115   74154      52   74121   74130   74139      64   74115   74121
   74130      57   74115   74154   74157      40   74115   74154   74160      41
   74109   74115   74121      58   74109   74115   74154      45   74199   74196
   74202       1   74196   74202   74208       3   74178   74172   74190     102
   74172   74166   74196      31   74166   74172   74178      38   74166   74172
   74190     107   74166   74196   74199      40   74166   74196   74202      41
   74160   74166   74172      44   74160   74166   74196      45   74235   74232
   74238       1   74232   74238   74244       3   74226   74223   74229      65
   74214   74208   74232      52   74214   74223   74226      67   74214   74223
   74229      67   74208   74214   74223      68   74208   74232   74235      40
   74208   74232   74238      41   74202   74208   74214      58   74202   74208
   74232      45   74256   74253   74259       1   74253   74259   74265       3
   74244   74253   74256      40   74244   74253   74259      41   74238   74244
   74253      45   74289   74286   74292       1   74286   74292   74298       3
   74271   74265   74286      52   74265   74271   74280     101   74265   74286
   74289      40   74265   74286   74292      41   74259   74265   74271      58
   74259   74265   74286      45   74337   74334   74340       1   74334   74340
   74346       3   74310   74304   74322      69   74304   74298   74334      31
   74298   74304   74310      38   74298   74304   74322      38   74298   74334
   74337      40   74298   74334   74340      41   74292   74298   74304      44
   74292   74298   74334      45   74370   74367   74373       1   74367   74373
   74379       3   74352   74346   74367      52   74346   74352   74361     101
   74346   74367   74370      40   74346   74367   74373      41   74340   74346
   74352      58   74340   74346   74367      45   74391   74388   74394       1
   74388   74394   74400       3   74379   74388   74391      40   74379   74388
   74394      41   74373   74379   74388      45   74436   74433   74439       1
   74433   74439   74445       3   74427   74424   74430      65   74415   74424
   74427      67   74415   74424   74430      67   74406   74400   74433      52
   74406   74415   74424     114   74400   74406   74415      57   74400   74433
   74436      40   74400   74433   74439      41   74394   74400   74406      58
   74394   74400   74433      45   74508   74505   74511       1   74505   74511
   74517       3   74487   74484   74496     116   74478   74484   74487     116
   74478   74484   74496     116   74469   74478   74484     121   74460   74469
   74478     123   74451   74445   74505      78   74451   74460   74469      77
   74445   74451   74460      81   74445   74505   74508      40   74445   74505
   74511      41   74439   74445   74451      82   74439   74445   74505      45
   74553   74550   74556       1   74550   74556   74562       3   74544   74541
   74547      65   74532   74541   74544      67   74532   74541   74547      67
   74523   74517   74550      52   74523   74532   74541     114   74517   74523
   74532      57   74517   74550   74553      40   74517   74550   74556      41
   74511   74517   74523      58   74511   74517   74550      45   74610   74607
   74613       1   74607   74613   74619       3   74583   74577   74595      69
   74568   74562   74607      52   74568   74577   74583      28   74568   74577
   74595      28   74562   74568   74577      97   74562   74607   74610      40
   74562   74607   74613      41   74556   74562   74568      58   74556   74562
   74607      45   74670   74667   74673       1   74667   74673   74679       3
   74649   74655   74661      89   74643   74649   74655      89   74637   74634
   74661      89   74637   74643   74649      89   74634   74637   74643      89
   74634   74661   74655      89   74625   74619   74667      91   74625   74634
   74637      92   74625   74634   74661      92   74619   74625   74634      95
   74619   74667   74670      40   74619   74667   74673      41   74613   74619
   74625      96   74613   74619   74667      45   74706   74703   74709       1
   74703   74709   74715       3   74697   74694   74700      65   74685   74679
   74703      52   74685   74694   74697      67   74685   74694   74700      67
   74679   74685   74694      68   74679   74703   74706      40   74679   74703
   74709      41   74673   74679   74685      58   74673   74679   74703      45
   74751   74748   74754       1   74748   74754   74760       3   74742   74739
   74745      65   74730   74739   74742      67   74730   74739   74745      67
   74721   74715   74748      52   74721   74730   74739     114   74715   74721
   74730      57   74715   74748   74751      40   74715   74748   74754      41
   74709   74715   74721      58   74709   74715   74748      45   74802   74799
   74805       1   74799   74805   74811       3   74787   74784   74790       1
   74775   74784   74787      62   74775   74784   74790      63   74766   74760
   74799      52   74766   74775   74784      64   74760   74766   74775      57
   74760   74799   74802      40   74760   74799   74805      41   74754   74760
   74766      58   74754   74760   74799      45   74844   74841   74847       1
   74841   74847   74853       3   74823   74817   74835     102   74817   74811
   74841      31   74811   74817   74823      38   74811   74817   74835     107
   74811   74841   74844      40   74811   74841   74847      41   74805   74811
   74817      44   74805   74811   74841      45   74910   74907   74913       1
   74907   74913   74919       3   74877   74886   74895      76   74868   74877
   74886      77   74859   74853   74907      78   74859   74868   74877      77
   74853   74859   74868      81   74853   74907   74910      40   74853   74907
   74913      41   74847   74853   74859      82   74847   74853   74907      45
   74952   74949   74955       1   74949   74955   74961       3   74937   74934
   74940       1   74925   74919   74949      52   74925   74934   74937      62
   74925   74934   74940      63   74919   74925   74934     124   74919   74949
   74952      40   74919   74949   74955      41   74913   74919   74925      58
   74913   74919   74949      45   74973   74970   74976       1   74970   74976
   74982       3   74961   74970   74973      40   74961   74970   74976      41
   74955   74961   74970      45   75045   75042   75048       1   75042   75048
   75054       3   75024   75021   75033     116   75015   75021   75024     116
   75015   75021   75033     116   75006   75015   75021     121   74997   75006
   75015     123   74988   74982   75042      78   74988   74997   75006      77
   74982   74988   74997      81   74982   75042   75045      40   74982   75042
   75048      41   74976   74982   74988      82   74976   74982   75042      45
   75102   75099   75105       1   75099   75105   75111       3   75066   75060
   75078      28   75060   75054   75099      31   75060   75078   75087      34
   75054   75060   75066      38   75054   75060   75078      39   75054   75099
   75102      40   75054   75099   75105      41   75048   75054   75060      44
   75048   75054   75099      45   75159   75156   75162       1   75156   75162
   75168       3   75132   75126   75144      69   75117   75111   75156      52
   75117   75126   75132      28   75117   75126   75144      28   75111   75117
   75126      97   75111   75156   75159      40   75111   75156   75162      41
   75105   75111   75117      58   75105   75111   75156      45   75180   75177
   75183       1   75177   75183   75186     108   75177   75183   75213       3
   75168   75177   75180      40   75168   75177   75183      41   75162   75168
   75177      45   75222   75219   75225       1   75219   75225   75231       3
   75213   75219   75222      40   75213   75219   75225      41   75204   75213
   75219      91   75195   75204   75213     109   75186   75183   75213     111
   75186   75195   75204      16   75183   75186   75195     113   75183   75213
   75204      96   75183   75213   75219      45   75243   75240   75246       1
   75240   75246   75252       3   75231   75240   75243      40   75231   75240
   75246      41   75225   75231   75240      45   75276   75273   75279       1
   75273   75279   75285       3   75258   75252   75273      52   75252   75258
   75267     101   75252   75273   75276      40   75252   75273   75279      41
   75246   75252   75258      58   75246   75252   75273      45   75324   75321
   75327       1   75321   75327   75333       3   75297   75291   75309      69
   75291   75285   75321      31   75285   75291   75297      38   75285   75291
   75309      38   75285   75321   75324      40   75285   75321   75327      41
   75279   75285   75291      44   75279   75285   75321      45   75354   75351
   75357       1   75351   75357   75363       3   75339   75333   75351      91
   75333   75351   75354      40   75333   75351   75357      41   75327   75333
   75339      96   75327   75333   75351      45   75390   75387   75393       1
   75387   75393   75399       3   75381   75378   75384      65   75369   75363
   75387      52   75369   75378   75381      67   75369   75378   75384      67
   75363   75369   75378      68   75363   75387   75390      40   75363   75387
   75393      41   75357   75363   75369      58   75357   75363   75387      45
   75423   75420   75426       1   75420   75426   75432       3   75405   75399
   75420      52   75399   75405   75414     101   75399   75420   75423      40
   75399   75420   75426      41   75393   75399   75405      58   75393   75399
   75420      45   75444   75441   75447       1   75441   75447   75453       3
   75432   75441   75444      40   75432   75441   75447      41   75426   75432
   75441      45   75489   75486   75492       1   75486   75492   75498       3
   75480   75477   75483      65   75468   75477   75480      67   75468   75477
   75483      67   75459   75453   75486      52   75459   75468   75477     114
   75453   75459   75468      57   75453   75486   75489      40   75453   75486
   75492      41   75447   75453   75459      58   75447   75453   75486      45
   75537   75534   75540       1   75534   75540   75546       3   75510   75504
   75522      69   75504   75498   75534      31   75498   75504   75510      38
   75498   75504   75522      38   75498   75534   75537      40   75498   75534
   75540      41   75492   75498   75504      44   75492   75498   75534      45
   75579   75576   75582       1   75576   75582   75588       3   75558   75552
   75570     102   75552   75546   75576      31   75546   75552   75558      38
   75546   75552   75570     107   75546   75576   75579      40   75546   75576
   75582      41   75540   75546   75552      44   75540   75546   75576      45
   75642   75639   75645       1   75639   75645   75651       3   75621   75618
   75627      84   75618   75627   75633      87   75612   75618   75621      84
   75612   75618   75627      88   75606   75603   75633      89   75606   75612
   75618      87   75603   75606   75612      89   75603   75633   75627      89
   75594   75588   75639      91   75594   75603   75606      92   75594   75603
   75633      92   75588   75594   75603      95   75588   75639   75642      40
   75588   75639   75645      41   75582   75588   75594      96   75582   75588
   75639      45   75705   75702   75708       1   75702   75708   75714       3
   75684   75681   75690      84   75681   75690   75696      87   75675   75681
   75684      84   75675   75681   75690      88   75669   75666   75696      89
   75669   75675   75681      87   75666   75669   75675      89   75666   75696
   75690      89   75657   75651   75702      91   75657   75666   75669      92
   75657   75666   75696      92   75651   75657   75666      95   75651   75702
   75705      40   75651   75702   75708      41   75645   75651   75657      96
   75645   75651   75702      45   75726   75723   75729       1   75723   75729
   75735       3   75714   75723   75726      40   75714   75723   75729      41
   75708   75714   75723      45   75792   75789   75795       1   75789   75795
   75801       3   75759   75768   75777      76   75750   75759   75768      77
   75741   75735   75789      78   75741   75750   75759      77   75735   75741
   75750      81   75735   75789   75792      40   75735   75789   75795      41
   75729   75735   75741      82   75729   75735   75789      45   75864   75861
   75867       1   75861   75867   75873       3   75843   75840   75852     116
   75834   75840   75843     116   75834   75840   75852     116   75825   75834
   75840     121   75816   75825   75834     123   75807   75801   75861      78
   75807   75816   75825      77   75801   75807   75816      81   75801   75861
   75864      40   75801   75861   75867      41   75795   75801   75807      82
   75795   75801   75861      45   75885   75882   75888       1   75882   75888
   75894       3   75873   75882   75885      40   75873   75882   75888      41
   75867   75873   75882      45   75921   75918   75924       1   75918   75924
   75930       3   75912   75909   75915      65   75900   75894   75918      52
   75900   75909   75912      67   75900   75909   75915      67   75894   75900
   75909      68   75894   75918   75921      40   75894   75918   75924      41
   75888   75894   75900      58   75888   75894   75918      45   75951   75948
   75954       1   75948   75954   75960       3   75936   75930   75948      91
   75930   75948   75951      40   75930   75948   75954      41   75924   75930
   75936      96   75924   75930   75948      45   75972   75969   75975       1
   75969   75975   75981       3   75960   75969   75972      40   75960   75969
   75975      41   75954   75960   75969      45   76023   76020   76026       1
   76020   76026   76032       3   76008   76005   76011       1   75996   76005
   76008      62   75996   76005   76011      63   75987   75981   76020      52
   75987   75996   76005      64   75981   75987   75996      57   75981   76020
   76023      40   75981   76020   76026      41   75975   75981   75987      58
   75975   75981   76020      45   76089   76086   76092       1   76086   76092
   76098       3   76056   76065   76074      76   76047   76056   76065      77
   76038   76032   76086      78   76038   76047   76056      77   76032   76038
   76047      81   76032   76086   76089      40   76032   76086   76092      41
   76026   76032   76038      82   76026   76032   76086      45   76119   76116
   76122       1   76116   76122   76128       3   76104   76098   76116      91
   76098   76116   76119      40   76098   76116   76122      41   76092   76098
   76104      96   76092   76098   76116      45   76176   76173   76179       1
   76173   76179   76185       3   76140   76134   76152      28   76134   76128
   76173      31   76134   76152   76161      34   76128   76134   76140      38
   76128   76134   76152      39   76128   76173   76176      40   76128   76173
   76179      41   76122   76128   76134      44   76122   76128   76173      45
   76221   76218   76224       1   76218   76224   76230       3   76212   76209
   76215      65   76200   76209   76212      67   76200   76209   76215      67
   76191   76185   76218      52   76191   76200   76209     114   76185   76191
   76200      57   76185   76218   76221      40   76185   76218   76224      41
   76179   76185   76191      58   76179   76185   76218      45   76257   76254
   76260       1   76254   76260   76266       3   76248   76245   76251      65
   76236   76230   76254      52   76236   76245   76248      67   76236   76245
   76251      67   76230   76236   76245      68   76230   76254   76257      40
   76230   76254   76260      41   76224   76230   76236      58   76224   76230
   76254      45   76287   76284   76290       1   76284   76290   76296       3
   76272   76266   76284      91   76266   76284   76287      40   76266   76284
   76290      41   76260   76266   76272      96   76260   76266   76284      45
   76350   76347   76353       1   76347   76353   76359       3   76329   76326
   76335      84   76326   76335   76341      87   76320   76326   76329      84
   76320   76326   76335      88   76314   76311   76341      89   76314   76320
   76326      87   76311   76314   76320      89   76311   76341   76335      89
   76302   76296   76347      91   76302   76311   76314      92   76302   76311
   76341      92   76296   76302   76311      95   76296   76347   76350      40
   76296   76347   76353      41   76290   76296   76302      96   76290   76296
   76347      45   76401   76398   76404       1   76398   76404   76410       3
   76386   76383   76389       1   76374   76383   76386      62   76374   76383
   76389      63   76365   76359   76398      52   76365   76374   76383      64
   76359   76365   76374      57   76359   76398   76401      40   76359   76398
   76404      41   76353   76359   76365      58   76353   76359   76398      45
   76443   76440   76446       1   76440   76446   76452       3   76428   76425
   76431       1   76416   76410   76440      52   76416   76425   76428      62
   76416   76425   76431      63   76410   76416   76425     124   76410   76440
   76443      40   76410   76440   76446      41   76404   76410   76416      58
   76404   76410   76440      45   76464   76461   76467       1   76461   76467
   76473       3   76452   76461   76464      40   76452   76461   76467      41
   76446   76452   76461      45   76530   76527   76533       1   76527   76533
   76539       3   76497   76506   76515      76   76488   76497   76506      77
   76479   76473   76527      78   76479   76488   76497      77   76473   76479
   76488      81   76473   76527   76530      40   76473   76527   76533      41
   76467   76473   76479      82   76467   76473   76527      45   76581   76578
   76584       1   76578   76584   76590       3   76566   76563   76569       1
   76554   76563   76566      62   76554   76563   76569      63   76545   76539
   76578      52   76545   76554   76563      64   76539   76545   76554      57
   76539   76578   76581      40   76539   76578   76584      41   76533   76539
   76545      58   76533   76539   76578      45   76638   76635   76641       1
   76635   76641   76647       3   76602   76596   76614      28   76596   76590
   76635      31   76596   76614   76623      34   76590   76596   76602      38
   76590   76596   76614      39   76590   76635   76638      40   76590   76635
   76641      41   76584   76590   76596      44   76584   76590   76635      45
   76704   76701   76707       1   76701   76707   76713       3   76671   76680
   76689      76   76662   76671   76680      77   76653   76647   76701      78
   76653   76662   76671      77   76647   76653   76662      81   76647   76701
   76704      40   76647   76701   76707      41   76641   76647   76653      82
   76641   76647   76701      45   76764   76761   76767       1   76761   76767
   76773       3   76743   76749   76755      89   76737   76743   76749      89
   76731   76728   76755      89   76731   76737   76743      89   76728   76731
   76737      89   76728   76755   76749      89   76719   76713   76761      91
   76719   76728   76731      92   76719   76728   76755      92   76713   76719
   76728      95   76713   76761   76764      40   76713   76761   76767      41
   76707   76713   76719      96   76707   76713   76761      45   76836   76833
   76839       1   76833   76839   76845       3   76818   76824   76830     126
   76812   76818   76824      89   76806   76803   76830     127   76806   76812
   76818      89   76803   76806   76812     129   76803   76830   76824     130
   76797   76803   76806     132   76797   76803   76830     133   76791   76788
   76830     135   76791   76797   76803     137   76788   76791   76797     139
   76788   76830   76803     140   76788   76830   76824     141   76779   76773
   76833      91   76779   76788   76791     143   76779   76788   76830     144
   76773   76779   76788     145   76773   76833   76836      40   76773   76833
   76839      41   76767   76773   76779      96   76767   76773   76833      45
   76908   76905   76911       1   76905   76911   76917       3   76887   76884
   76896     116   76878   76884   76887     116   76878   76884   76896     116
   76869   76878   76884     121   76860   76869   76878     123   76851   76845
   76905      78   76851   76860   76869      77   76845   76851   76860      81
   76845   76905   76908      40   76845   76905   76911      41   76839   76845
   76851      82   76839   76845   76905      45   76956   76953   76959       1
   76953   76959   76965       3   76929   76923   76941      69   76923   76917
   76953      31   76917   76923   76929      38   76917   76923   76941      38
   76917   76953   76956      40   76917   76953   76959      41   76911   76917
   76923      44   76911   76917   76953      45   76992   76989   76995       1
   76989   76995   77001       3   76983   76980   76986      65   76971   76965
   76989      52   76971   76980   76983      67   76971   76980   76986      67
   76965   76971   76980      68   76965   76989   76992      40   76965   76989
   76995      41   76959   76965   76971      58   76959   76965   76989      45
   77034   77031   77037       1   77031   77037   77043       3   77013   77007
   77025     102   77007   77001   77031      31   77001   77007   77013      38
   77001   77007   77025     107   77001   77031   77034      40   77001   77031
   77037      41   76995   77001   77007      44   76995   77001   77031      45
   77082   77079   77085       1   77079   77085   77091       3   77055   77049
   77067      69   77049   77043   77079      31   77043   77049   77055      38
   77043   77049   77067      38   77043   77079   77082      40   77043   77079
   77085      41   77037   77043   77049      44   77037   77043   77079      45
   77148   77145   77151       1   77145   77151   77157       3   77115   77124
   77133      76   77106   77115   77124      77   77097   77091   77145      78
   77097   77106   77115      77   77091   77097   77106      81   77091   77145
   77148      40   77091   77145   77151      41   77085   77091   77097      82
   77085   77091   77145      45   77190   77187   77193       1   77187   77193
   77199       3   77175   77172   77178       1   77163   77157   77187      52
   77163   77172   77175      62   77163   77172   77178      63   77157   77163
   77172     124   77157   77187   77190      40   77157   77187   77193      41
   77151   77157   77163      58   77151   77157   77187      45   77235   77232
   77238       1   77232   77238   77244       3   77226   77223   77229      65
   77214   77223   77226      67   77214   77223   77229      67   77205   77199
   77232      52   77205   77214   77223     114   77199   77205   77214      57
   77199   77232   77235      40   77199   77232   77238      41   77193   77199
   77205      58   77193   77199   77232      45   77277   77274   77280       1
   77274   77280   77286       3   77262   77259   77265       1   77250   77244
   77274      52   77250   77259   77262      62   77250   77259   77265      63
   77244   77250   77259     124   77244   77274   77277      40   77244   77274
   77280      41   77238   77244   77250      58   77238   77244   77274      45
   77313   77310   77316       1   77310   77316   77322       3   77304   77301
   77307      65   77292   77286   77310      52   77292   77301   77304      67
   77292   77301   77307      67   77286   77292   77301      68   77286   77310
   77313      40   77286   77310   77316      41   77280   77286   77292      58
   77280   77286   77310      45   77379   77376   77382       1   77376   77382
   77388       3   77346   77355   77364      76   77337   77346   77355      77
   77328   77322   77376      78   77328   77337   77346      77   77322   77328
   77337      81   77322   77376   77379      40   77322   77376   77382      41
   77316   77322   77328      82   77316   77322   77376      45   77442   77439
   77445       1   77439   77445   77451       3   77421   77418   77427      84
   77418   77427   77433      87   77412   77418   77421      84   77412   77418
   77427      88   77406   77403   77433      89   77406   77412   77418      87
   77403   77406   77412      89   77403   77433   77427      89   77394   77388
   77439      91   77394   77403   77406      92   77394   77403   77433      92
   77388   77394   77403      95   77388   77439   77442      40   77388   77439
   77445      41   77382   77388   77394      96   77382   77388   77439      45
   77478   77475   77481       1   77475   77481   77487       3   77469   77466
   77472      65   77457   77451   77475      52   77457   77466   77469      67
   77457   77466   77472      67   77451   77457   77466      68   77451   77475
   77478      40   77451   77475   77481      41   77445   77451   77457      58
   77445   77451   77475      45   77508   77505   77511       1   77505   77511
   77517       3   77493   77487   77505      91   77487   77505   77508      40
   77487   77505   77511      41   77481   77487   77493      96   77481   77487
   77505      45   77559   77556   77562       1   77556   77562   77568       3
   77544   77541   77547       1   77532   77541   77544      62   77532   77541
   77547      63   77523   77517   77556      52   77523   77532   77541      64
   77517   77523   77532      57   77517   77556   77559      40   77517   77556
   77562      41   77511   77517   77523      58   77511   77517   77556      45
   77619   77616   77622       1   77616   77622   77628       3   77598   77604
   77610      89   77592   77598   77604      89   77586   77583   77610      89
   77586   77592   77598      89   77583   77586   77592      89   77583   77610
   77604      89   77574   77568   77616      91   77574   77583   77586      92
   77574   77583   77610      92   77568   77574   77583      95   77568   77616
   77619      40   77568   77616   77622      41   77562   77568   77574      96
   77562   77568   77616      45   77640   77637   77643       1   77637   77643
   77649       3   77628   77637   77640      40   77628   77637   77643      41
   77622   77628   77637      45   77700   77697   77703       1   77697   77703
   77709       3   77679   77685   77691      89   77673   77679   77685      89
   77667   77664   77691      89   77667   77673   77679      89   77664   77667
   77673      89   77664   77691   77685      89   77655   77649   77697      91
   77655   77664   77667      92   77655   77664   77691      92   77649   77655
   77664      95   77649   77697   77700      40   77649   77697   77703      41
   77643   77649   77655      96   77643   77649   77697      45   77730   77727
   77733       1   77727   77733   77739       3   77715   77709   77727      91
   77709   77727   77730      40   77709   77727   77733      41   77703   77709
   77715      96   77703   77709   77727      45   77793   77790   77796       1
   77790   77796   77802       3   77772   77769   77778      84   77769   77778
   77784      87   77763   77769   77772      84   77763   77769   77778      88
   77757   77754   77784      89   77757   77763   77769      87   77754   77757
   77763      89   77754   77784   77778      89   77745   77739   77790      91
   77745   77754   77757      92   77745   77754   77784      92   77739   77745
   77754      95   77739   77790   77793      40   77739   77790   77796      41
   77733   77739   77745      96   77733   77739   77790      45   77850   77847
   77853       1   77847   77853   77859       3   77814   77808   77826      28
   77808   77802   77847      31   77808   77826   77835      34   77802   77808
   77814      38   77802   77808   77826      39   77802   77847   77850      40
   77802   77847   77853      41   77796   77802   77808      44   77796   77802
   77847      45   77895   77892   77898       1   77892   77898   77904       3
   77886   77883   77889      65   77874   77883   77886      67   77874   77883
   77889      67   77865   77859   77892      52   77865   77874   77883     114
   77859   77865   77874      57   77859   77892   77895      40   77859   77892
   77898      41   77853   77859   77865      58   77853   77859   77892      45
   77928   77925   77931       1   77925   77931   77937       3   77910   77904
   77925      52   77904   77910   77919     101   77904   77925   77928      40
   77904   77925   77931      41   77898   77904   77910      58   77898   77904
   77925      45   78000   77997   78003       1   77997   78003   78009       3
   77979   77976   77988     116   77970   77976   77979     116   77970   77976
   77988     116   77961   77970   77976     121   77952   77961   77970     123
   77943   77937   77997      78   77943   77952   77961      77   77937   77943
   77952      81   77937   77997   78000      40   77937   77997   78003      41
   77931   77937   77943      82   77931   77937   77997      45   78045   78042
   78048       1   78042   78048   78054       3   78036   78033   78039      65
   78024   78033   78036      67   78024   78033   78039      67   78015   78009
   78042      52   78015   78024   78033     114   78009   78015   78024      57
   78009   78042   78045      40   78009   78042   78048      41   78003   78009
   78015      58   78003   78009   78042      45   78108   78105   78111       1
   78105   78111   78117       3   78087   78084   78093      84   78084   78093
   78099      87   78078   78084   78087      84   78078   78084   78093      88
   78072   78069   78099      89   78072   78078   78084      87   78069   78072
   78078      89   78069   78099   78093      89   78060   78054   78105      91
   78060   78069   78072      92   78060   78069   78099      92   78054   78060
   78069      95   78054   78105   78108      40   78054   78105   78111      41
   78048   78054   78060      96   78048   78054   78105      45   78141   78138
   78144       1   78138   78144   78150       3   78123   78117   78138      52
   78117   78123   78132     101   78117   78138   78141      40   78117   78138
   78144      41   78111   78117   78123      58   78111   78117   78138      45
   78177   78174   78180       1   78174   78180   78186       3   78168   78165
   78171      65   78156   78150   78174      52   78156   78165   78168      67
   78156   78165   78171      67   78150   78156   78165      68   78150   78174
   78177      40   78150   78174   78180      41   78144   78150   78156      58
   78144   78150   78174      45   78198   78195   78201       1   78195   78201
   78207       3   78186   78195   78198      40   78186   78195   78201      41
   78180   78186   78195      45   78246   78243   78249       1   78243   78249
   78255       3   78219   78213   78231      69   78213   78207   78243      31
   78207   78213   78219      38   78207   78213   78231      38   78207   78243
   78246      40   78207   78243   78249      41   78201   78207   78213      44
   78201   78207   78243      45   78291   78288   78294       1   78288   78294
   78300       3   78282   78279   78285      65   78270   78279   78282      67
   78270   78279   78285      67   78261   78255   78288      52   78261   78270
   78279     114   78255   78261   78270      57   78255   78288   78291      40
   78255   78288   78294      41   78249   78255   78261      58   78249   78255
   78288      45   78312   78309   78315       1   78309   78315   78321       3
   78300   78309   78312      40   78300   78309   78315      41   78294   78300
   78309      45   78342   78339   78345       1   78339   78345   78351       3
   78327   78321   78339      91   78321   78339   78342      40   78321   78339
   78345      41   78315   78321   78327      96   78315   78321   78339      45
   78390   78387   78393       1   78387   78393   78399       3   78363   78357
   78375      69   78357   78351   78387      31   78351   78357   78363      38
   78351   78357   78375      38   78351   78387   78390      40   78351   78387
   78393      41   78345   78351   78357      44   78345   78351   78387      45
   78435   78432   78438       1   78432   78438   78444       3   78426   78423
   78429      65   78414   78423   78426      67   78414   78423   78429      67
   78405   78399   78432      52   78405   78414   78423     114   78399   78405
   78414      57   78399   78432   78435      40   78399   78432   78438      41
   78393   78399   78405      58   78393   78399   78432      45   78492   78489
   78495       1   78489   78495   78501       3   78456   78450   78468      28
   78450   78444   78489      31   78450   78468   78477      34   78444   78450
   78456      38   78444   78450   78468      39   78444   78489   78492      40
   78444   78489   78495      41   78438   78444   78450      44   78438   78444
   78489      45   78525   78522   78528       1   78522   78528   78534       3
   78507   78501   78522      52   78501   78507   78516     101   78501   78522
   78525      40   78501   78522   78528      41   78495   78501   78507      58
   78495   78501   78522      45   78582   78579   78585       1   78579   78585
   78591       3   78546   78540   78558      28   78540   78534   78579      31
   78540   78558   78567      34   78534   78540   78546      38   78534   78540
   78558      39   78534   78579   78582      40   78534   78579   78585      41
   78528   78534   78540      44   78528   78534   78579      45   78615   78612
   78618       1   78612   78618   78624       3   78597   78591   78612      52
   78591   78597   78606     101   78591   78612   78615      40   78591   78612
   78618      41   78585   78591   78597      58   78585   78591   78612      45
   78672   78669   78675       1   78669   78675   78681       3   78645   78639
   78657      69   78630   78624   78669      52   78630   78639   78645      28
   78630   78639   78657      28   78624   78630   78639      97   78624   78669
   78672      40   78624   78669   78675      41   78618   78624   78630      58
   78618   78624   78669      45   78723   78720   78726       1   78720   78726
   78732       3   78708   78705   78711       1   78696   78705   78708      62
   78696   78705   78711      63   78687   78681   78720      52   78687   78696
   78705      64   78681   78687   78696      57   78681   78720   78723      40
   78681   78720   78726      41   78675   78681   78687      58   78675   78681
   78720      45   78771   78768   78774       1   78768   78774   78780       3
   78744   78738   78756      69   78738   78732   78768      31   78732   78738
   78744      38   78732   78738   78756      38   78732   78768   78771      40
   78732   78768   78774      41   78726   78732   78738      44   78726   78732
   78768      45   78828   78825   78831       1   78825   78831   78837       3
   78792   78786   78804      28   78786   78780   78825      31   78786   78804
   78813      34   78780   78786   78792      38   78780   78786   78804      39
   78780   78825   78828      40   78780   78825   78831      41   78774   78780
   78786      44   78774   78780   78825      45   78849   78846   78852       1
   78846   78852   78858       3   78837   78846   78849      40   78837   78846
   78852      41   78831   78837   78846      45   78894   78891   78897       1
   78891   78897   78903       3   78885   78882   78888      65   78873   78882
   78885      67   78873   78882   78888      67   78864   78858   78891      52
   78864   78873   78882     114   78858   78864   78873      57   78858   78891
   78894      40   78858   78891   78897      41   78852   78858   78864      58
   78852   78858   78891      45   78951   78948   78954       1   78948   78954
   78960       3   78924   78918   78936      69   78909   78903   78948      52
   78909   78918   78924      28   78909   78918   78936      28   78903   78909
   78918      97   78903   78948   78951      40   78903   78948   78954      41
   78897   78903   78909      58   78897   78903   78948      45   79017   79014
   79020       1   79014   79020   79026       3   78984   78993   79002      76
   78975   78984   78993      77   78966   78960   79014      78   78966   78975
   78984      77   78960   78966   78975      81   78960   79014   79017      40
   78960   79014   79020      41   78954   78960   78966      82   78954   78960
   79014      45   79059   79056   79062       1   79056   79062   79068       3
   79044   79041   79047       1   79032   79026   79056      52   79032   79041
   79044      62   79032   79041   79047      63   79026   79032   79041     124
   79026   79056   79059      40   79026   79056   79062      41   79020   79026
   79032      58   79020   79026   79056      45   79080   79077   79083       1
   79077   79083   79089       3   79068   79077   79080      40   79068   79077
   79083      41   79062   79068   79077      45   79125   79122   79128       1
   79122   79128   79134       3   79116   79113   79119      65   79104   79113
   79116      67   79104   79113   79119      67   79095   79089   79122      52
   79095   79104   79113     114   79089   79095   79104      57   79089   79122
   79125      40   79089   79122   79128      41   79083   79089   79095      58
   79083   79089   79122      45   79182   79179   79185       1   79179   79185
   79191       3   79146   79140   79158      28   79140   79134   79179      31
   79140   79158   79167      34   79134   79140   79146      38   79134   79140
   79158      39   79134   79179   79182      40   79134   79179   79185      41
   79128   79134   79140      44   79128   79134   79179      45   79218   79215
   79221       1   79215   79221   79227       3   79209   79206   79212      65
   79197   79191   79215      52   79197   79206   79209      67   79197   79206
   79212      67   79191   79197   79206      68   79191   79215   79218      40
   79191   79215   79221      41   79185   79191   79197      58   79185   79191
   79215      45   79260   79257   79263       1   79257   79263   79269       3
   79239   79233   79251     102   79233   79227   79257      31   79227   79233
   79239      38   79227   79233   79251     107   79227   79257   79260      40
   79227   79257   79263      41   79221   79227   79233      44   79221   79227
   79257      45   79317   79314   79320       1   79314   79320   79323     108
   79314   79320   79350       3   79290   79284   79302      69   79275   79269
   79314      52   79275   79284   79290      28   79275   79284   79302      28
   79269   79275   79284      97   79269   79314   79317      40   79269   79314
   79320      41   79263   79269   79275      58   79263   79269   79314      45
   79359   79356   79362       1   79356   79362   79368       3   79350   79356
   79359      40   79350   79356   79362      41   79341   79350   79356      91
   79332   79341   79350     109   79323   79320   79350     111   79323   79332
   79341      16   79320   79323   79332     113   79320   79350   79341      96
   79320   79350   79356      45   79404   79401   79407       1   79401   79407
   79413       3   79395   79392   79398      65   79383   79392   79395      67
   79383   79392   79398      67   79374   79368   79401      52   79374   79383
   79392     114   79368   79374   79383      57   79368   79401   79404      40
   79368   79401   79407      41   79362   79368   79374      58   79362   79368
   79401      45   79449   79446   79452       1   79446   79452   79458       3
   79440   79437   79443      65   79428   79437   79440      67   79428   79437
   79443      67   79419   79413   79446      52   79419   79428   79437     114
   79413   79419   79428      57   79413   79446   79449      40   79413   79446
   79452      41   79407   79413   79419      58   79407   79413   79446      45
   79506   79503   79509       1   79503   79509   79515       3   79470   79464
   79482      28   79464   79458   79503      31   79464   79482   79491      34
   79458   79464   79470      38   79458   79464   79482      39   79458   79503
   79506      40   79458   79503   79509      41   79452   79458   79464      44
   79452   79458   79503      45   79554   79551   79557       1   79551   79557
   79563     146   79527   79521   79539      69   79521   79515   79551      31
   79515   79521   79527      38   79515   79521   79539      38   79515   79551
   79554      40   79515   79551   79557      41   79509   79515   79521      44
   79509   79515   79551      45   79596   79593   79599     147   79581   79578
   79584       1   79569   79563   79593     155   79569   79578   79581      62
   79569   79578   79584      63   79563   79569   79578     158   79563   79593
   79596     150   79563   79593   79599     150   79557   79563   79569     159
   79557   79563   79593     154
%FLAG DIHEDRALS_INC_HYDROGEN
%FORMAT(10I8)
      45      42      48      51       1      45      42     -48      51       2
      42      48      54      57       3      39      36      42      45       3
      39      36      42      48       3      36      42      48      51       2
      33      27      36      39       7      33      27      36      42       7
      30      27      36      39       7      30      27      36      42       7
      24      18      27      30      11      24      18      27      33      11
      24      18      27      36      12      21      18      27      30      11
      21      18      27      33      11      21      18      27      36      12
      18      27      36      39       7      36       0       9      15       7
      15       9      18      21       7      15       9      18      24       7
      15       9      18      27       7      36       0       9      12       7
      12       9      18      21       7      12       9      18      24       7
      12       9      18      27       7       9       0      36      39       7
       9      18      27      30      12       9      18      27      33      12
       6       0       9      12       7       6       0       9      15       7
       6       0       9      18       7       6       0      36      27       7
       6       0      36      39       7       6       0      36      42       7
       3       0       9      12       7       3       0       9      15       7
       3       0       9      18       7       3       0      36      27       7
       3       0      36      39       7       3       0      36      42       7
       0       9      18      21       7       0       9      18      24       7
       0      36      27      30       7       0      36      27      33       7
     102      99     105     108       1     102      99    -105     108       2
      99     105     111     114       3      84      78      87      90      11
      84      78      87      93      11      84      78      87      96      11
      81      78      87      90      11      81      78      87      93      11
      81      78      87      96      11      75      66      60      78      12
      72      66      60      78      12      69      66      60      78      12
      66      60      78      81      12      66      60      78      84      12
      63      60      54      99       7      63      60      66      69      11
      63      60      66      72      11      63      60      66      75      11
      63      60      78      81      11      63      60      78      84      11
      63      60      78      87      12      60      78      87      90      12
      60      78      87      93      12      60      78      87      96      12
      57      54      60      63       7      57      54      60      66       7
      57      54      60      78       7      57      54      99     102       4
      57      54     -99     102       3      57      54     -99     102      28
      57      54      99     105       3      54      60      66      69      12
      54      60      66      72      12      54      60      66      75      12
      54      60      78      81      12      54      60      78      84      12
      54      99     105     108       2      51      48      54      57       3
      51      48      54      60       3      51      48      54      99       3
      48      54      60      63       7     153     150     156     159       1
     153     150    -156     159       2     150     156     162     165       3
     150     156     162     168       3     132     126     135     138      40
     129     126     135     138      40     126     135     138     141      40
     126     135     138     144      40     126     135     138     147      40
     123     117     111     150       7     123     117     126     129       7
     123     117     126     132       7     123     117     126     135       7
     120     117     111     150       7     120     117     126     129       7
     120     117     126     132       7     120     117     126     135       7
     114     111     117     120       7     114     111     117     123       7
     114     111     117     126       7     114     111     150     153       4
     114     111    -150     153       3     114     111    -150     153      28
     114     111     150     156       3     111     117     126     129       7
     111     117     126     132       7     111     150     156     159       2
     108     105     111     114       3     108     105     111     117       3
     108     105     111     150       3     105     111     117     120       7
     105     111     117     123       7     174     171     177     180       1
     174     171    -177     180       2     171     177     183     186       3
     168     162     171     174       4     168     162    -171     174       3
     168     162    -171     174      28     168     162     171     177       3
     165     162     171     174       4     165     162    -171     174       3
     165     162    -171     174      28     165     162     171     177       3
     162     171     177     180       2     159     156     162     165       3
     159     156     162     168       3     159     156     162     171       3
     225     222     228     231       1     225     222    -228     231       2
     222     228     234     237       3     210     207     213     216       1
     210     207    -213     216       2     210     207     213     219       1
     210     207    -213     219       2     204     198     207     210      56
     204     198    -207     210       3     204     198    -207     210      57
     204     198     207     213       3     201     198     207     210      56
     201     198    -207     210       3     201     198    -207     210      57
     201     198     207     213       3     198     207     213     216       2
     198     207     213     219       2     195     189     183     222       7
     195     189     198     201      11     195     189     198     204      11
     195     189     198     207       7     192     189     183     222       7
     192     189     198     201      11     192     189     198     204      11
     192     189     198     207       7     186     183     189     192       7
     186     183     189     195       7     186     183     189     198       7
     186     183     222     225       4     186     183    -222     225       3
     186     183    -222     225      28     186     183     222     228       3
     183     189     198     201      12     183     189     198     204      12
     183     222     228     231       2     180     177     183     186       3
     180     177     183     189       3     180     177     183     222       3
     177     183     189     192       7     177     183     189     195       7
     261     258     264     267       1     261     258    -264     267       2
     258     264     270     273       3     246     240     234     258       7
     246     240     249     252       3     246     240     249     255       3
     243     240     234     258       7     243     240     249     252       3
     243     240     249     255       3     237     234     240     243       7
     237     234     240     246       7     237     234     240     249       7
     237     234     258     261       4     237     234    -258     261       3
     237     234    -258     261      28     237     234     258     264       3
     234     258     264     267       2     231     228     234     237       3
     231     228     234     240       3     231     228     234     258       3
     228     234     240     243       7     228     234     240     246       7
     309     306     312     315       1     309     306    -312     315       2
     306     312     318     321       3     291     282     276     294      12
     288     282     276     294      12     285     282     276     294      12
     282     276     294     297      12     282     276     294     300      12
     282     276     294     303      12     279     276     270     306       7
     279     276     282     285      11     279     276     282     288      11
     279     276     282     291      11     279     276     294     297      11
     279     276     294     300      11     279     276     294     303      11
     273     270     276     279       7     273     270     276     282       7
     273     270     276     294       7     273     270     306     309       4
     273     270    -306     309       3     273     270    -306     309      28
     273     270     306     312       3     270     276     282     285      12
     270     276     282     288      12     270     276     282     291      12
     270     276     294     297      12     270     276     294     300      12
     270     276     294     303      12     270     306     312     315       2
     267     264     270     273       3     267     264     270     276       3
     267     264     270     306       3     264     270     276     279       7
     375     372     378     381       1     375     372    -378     381       2
     372     378     384     387       3     357     351     360     363       7
     357     351     360     366       7     357     351     360     369       7
     354     351     360     363       7     354     351     360     366       7
     354     351     360     369       7     348     342     351     354       7
     348     342     351     357       7     348     342     351     360       7
     345     342     351     354       7     345     342     351     357       7
     345     342     351     360       7     342     351     360     363       7
     342     351     360     366       7     342     351     360     369       7
     339     333     342     345      11     339     333     342     348      11
     339     333     342     351      12     336     333     342     345      11
     336     333     342     348      11     336     333     342     351      12
     333     342     351     354       7     333     342     351     357       7
     330     324     318     372       7     330     324     333     336      11
     330     324     333     339      11     330     324     333     342      12
     327     324     318     372       7     327     324     333     336      11
     327     324     333     339      11     327     324     333     342      12
     324     333     342     345      12     324     333     342     348      12
     321     318     324     327       7     321     318     324     330       7
     321     318     324     333       7     321     318     372     375       4
     321     318    -372     375       3     321     318    -372     375      28
     321     318     372     378       3     318     324     333     336      12
     318     324     333     339      12     318     372     378     381       2
     315     312     318     321       3     315     312     318     324       3
     315     312     318     372       3     312     318     324     327       7
     312     318     324     330       7     438     435     441     444       1
     438     435    -441     444       2     435     441     447     450       3
     426     423     429     432      75     420     417     414     423       4
     420     417    -414     423      76     420     417    -414     423       5
     420     417    -414     423      77     417     414     423     426      75
     414     423     429     432      75     411     408     414     417      75
     411     408     414     423      75     408     414     417     420       4
     408     414    -417     420      76     408     414    -417     420       5
     408     414    -417     420      77     408     414     423     426      75
     405     402     399     429      75     405     402     408     411      75
     405     402     408     414      75     402     399     429     432      75
     399     402     408     411      75     399     429     423     426      75
     396     390     384     435       7     396     390     399     402       3
     396     390     399     429       3     393     390     384     435       7
     393     390     399     402       3     393     390     399     429       3
     390     399     402     405      75     390     399     429     432      75
     387     384     390     393       7     387     384     390     396       7
     387     384     390     399       7     387     384     435     438       4
     387     384    -435     438       3     387     384    -435     438      28
     387     384     435     441       3     384     435     441     444       2
     381     378     384     387       3     381     378     384     390       3
     381     378     384     435       3     378     384     390     393       7
     378     384     390     396       7     495     492     498     501       1
     495     492    -498     501       2     492     498     504     507       3
     477     468     462     480      12     474     468     462     480      12
     471     468     462     480      12     468     462     480     483      12
     468     462     480     486      12     468     462     480     489      12
     465     462     468     471      11     465     462     468     474      11
     465     462     468     477      11     465     462     480     483      11
     465     462     480     486      11     465     462     480     489      11
     459     453     447     492       7     459     453     462     465      11
     459     453     462     468      12     459     453     462     480      12
     456     453     447     492       7     456     453     462     465      11
     456     453     462     468      12     456     453     462     480      12
     453     462     468     471      12     453     462     468     474      12
     453     462     468     477      12     453     462     480     483      12
     453     462     480     486      12     453     462     480     489      12
     450     447     453     456       7     450     447     453     459       7
     450     447     453     462       7     450     447     492     495       4
     450     447    -492     495       3     450     447    -492     495      28
     450     447     492     498       3     447     453     462     465      12
     447     492     498     501       2     444     441     447     450       3
     444     441     447     453       3     444     441     447     492       3
     441     447     453     456       7     441     447     453     459       7
     555     552     558     561       1     555     552    -558     561       2
     552     558     564     567       3     543     540     546     549      75
     537     534     540     543      75     537     534     540     546      75
     534     540     546     549      75     531     528     534     537      75
     531     528     534     540      75     528     534     540     543      75
     525     522     519     546      75     525     522     528     531      75
     525     522     528     534      75     522     519     546     549      75
     522     528     534     537      75     519     522     528     531      75
     519     546     540     543      75     516     510     504     552       7
     516     510     519     522       3     516     510     519     546       3
     513     510     504     552       7     513     510     519     522       3
     513     510     519     546       3     510     519     522     525      75
     510     519     546     549      75     507     504     510     513       7
     507     504     510     516       7     507     504     510     519       7
     507     504     552     555       4     507     504    -552     555       3
     507     504    -552     555      28     507     504     552     558       3
     504     552     558     561       2     501     498     504     507       3
     501     498     504     510       3     501     498     504     552       3
     498     504     510     513       7     498     504     510     516       7
     606     603     609     612       1     606     603    -609     612       2
     603     609     615     618       3     591     588     594     597       1
     591     588    -594     597       2     591     588     594     600       1
     591     588    -594     600       2     585     579     588     591      56
     585     579    -588     591       3     585     579    -588     591      57
     585     579     588     594       3     582     579     588     591      56
     582     579    -588     591       3     582     579    -588     591      57
     582     579     588     594       3     579     588     594     597       2
     579     588     594     600       2     576     570     564     603       7
     576     570     579     582      11     576     570     579     585      11
     576     570     579     588       7     573     570     564     603       7
     573     570     579     582      11     573     570     579     585      11
     573     570     579     588       7     567     564     570     573       7
     567     564     570     576       7     567     564     570     579       7
     567     564     603     606       4     567     564    -603     606       3
     567     564    -603     606      28     567     564     603     609       3
     564     570     579     582      12     564     570     579     585      12
     564     603     609     612       2     561     558     564     567       3
     561     558     564     570       3     561     558     564     603       3
     558     564     570     573       7     558     564     570     576       7
     639     636     642     645       1     639     636    -642     645       2
     636     642     648     651       3     627     621     615     636       7
     627     621     630     633     101     624     621     615     636       7
     624     621     630     633     101     618     615     621     624       7
     618     615     621     627       7     618     615     621     630     102
     618     615    -621     630       5     618     615     636     639       4
     618     615    -636     639       3     618     615    -636     639      28
     618     615     636     642       3     615     621     630     633     103
     615     621    -630     633     104     615     621    -630     633     105
     615     621    -630     633     106     615     636     642     645       2
     612     609     615     618       3     612     609     615     621       3
     612     609     615     636       3     609     615     621     624       7
     609     615     621     627       7     696     693     699     702       1
     696     693    -699     702       2     693     699     705     708       3
     678     672     681     684      11     678     672     681     687      11
     678     672     681     690      11     675     672     681     684      11
     675     672     681     687      11     675     672     681     690      11
     669     660     654     672      12     666     660     654     672      12
     663     660     654     672      12     660     654     672     675      12
     660     654     672     678      12     657     654     648     693       7
     657     654     660     663      11     657     654     660     666      11
     657     654     660     669      11     657     654     672     675      11
     657     654     672     678      11     657     654     672     681      12
     654     672     681     684      12     654     672     681     687      12
     654     672     681     690      12     651     648     654     657       7
     651     648     654     660       7     651     648     654     672       7
     651     648     693     696       4     651     648    -693     696       3
     651     648    -693     696      28     651     648     693     699       3
     648     654     660     663      12     648     654     660     666      12
     648     654     660     669      12     648     654     672     675      12
     648     654     672     678      12     648     693     699     702       2
     645     642     648     651       3     645     642     648     654       3
     645     642     648     693       3     642     648     654     657       7
     732     729     735     738       1     732     729    -735     738       2
     729     735     741     744       3     717     711     705     729       7
     717     711     720     723       3     717     711     720     726       3
     714     711     705     729       7     714     711     720     723       3
     714     711     720     726       3     708     705     711     714       7
     708     705     711     717       7     708     705     711     720       7
     708     705     729     732       4     708     705    -729     732       3
     708     705    -729     732      28     708     705     729     735       3
     705     729     735     738       2     702     699     705     708       3
     702     699     705     711       3     702     699     705     729       3
     699     705     711     714       7     699     705     711     717       7
     762     759     765     768       1     762     759    -765     768       2
     759     765     771     774       3     756     747     741     759       7
     753     747     741     759       7     750     747     741     759       7
     744     741     747     750       7     744     741     747     753       7
     744     741     747     756       7     744     741     759     762       4
     744     741    -759     762       3     744     741    -759     762      28
     744     741     759     765       3     741     759     765     768       2
     738     735     741     744       3     738     735     741     747       3
     738     735     741     759       3     735     741     747     750       7
     735     741     747     753       7     735     741     747     756       7
     792     789     795     798       1     792     789    -795     798       2
     789     795     801     804       3     786     777     771     789       7
     783     777     771     789       7     780     777     771     789       7
     774     771     777     780       7     774     771     777     783       7
     774     771     777     786       7     774     771     789     792       4
     774     771    -789     792       3     774     771    -789     792      28
     774     771     789     795       3     771     789     795     798       2
     768     765     771     774       3     768     765     771     777       3
     768     765     771     789       3     765     771     777     780       7
     765     771     777     783       7     765     771     777     786       7
     834     831     837     840       1     834     831    -837     840       2
     831     837     843     846       3     831     837     843     849       3
     822     813     807     825     102     822     813    -807     825       5
     819     813     807     825     102     819     813    -807     825       5
     816     813     807     825     102     816     813    -807     825       5
     813     807     825     828     114     813     807    -825     828     115
     813     807    -825     828     116     813     807    -825     828     117
     810     807     801     831       7     810     807     813     816       7
     810     807     813     819       7     810     807     813     822       7
     810     807     825     828     101     804     801     807     810       7
     804     801     807     813       7     804     801     807     825     102
     804     801    -807     825       5     804     801     831     834       4
     804     801    -831     834       3     804     801    -831     834      28
     804     801     831     837       3     801     807     813     816      12
     801     807     813     819      12     801     807     813     822      12
     801     807     825     828     118     801     807    -825     828     119
     801     807    -825     828     116     801     807    -825     828     120
     801     831     837     840       2     798     795     801     804       3
     798     795     801     807       3     798     795     801     831       3
     795     801     807     810       7     855     852     858     861       1
     855     852    -858     861       2     852     858     864     867       3
     849     843     852     855       4     849     843    -852     855       3
     849     843    -852     855      28     849     843     852     858       3
     846     843     852     855       4     846     843    -852     855       3
     846     843    -852     855      28     846     843     852     858       3
     843     852     858     861       2     840     837     843     846       3
     840     837     843     849       3     840     837     843     852       3
     888     885     891     894       1     888     885    -891     894       2
     885     891     897     900       3     876     870     864     885       7
     876     870     879     882     101     873     870     864     885       7
     873     870     879     882     101     867     864     870     873       7
     867     864     870     876       7     867     864     870     879     102
     867     864    -870     879       5     867     864     885     888       4
     867     864    -885     888       3     867     864    -885     888      28
     867     864     885     891       3     864     870     879     882     103
     864     870    -879     882     104     864     870    -879     882     105
     864     870    -879     882     106     864     885     891     894       2
     861     858     864     867       3     861     858     864     870       3
     861     858     864     885       3     858     864     870     873       7
     858     864     870     876       7     915     921     924     927       3
     915     921     924     930       3     915     921     951     954       3
     912     903     897     915       7     909     903     897     915       7
     906     903     897     915       7     900     897     903     906       7
     900     897     903     909       7     900     897     903     912       7
     900     897     915     918       4     900     897    -915     918       3
     900     897    -915     918      28     900     897     915     921       3
     894     891     897     900       3     894     891     897     903       3
     894     891     897     915       3     891     897     903     906       7
     891     897     903     909       7     891     897     903     912       7
     960     957     963     966       1     960     957    -963     966       2
     957     963     969     972       3     954     951     957     960       4
     954     951    -957     960       3     954     951    -957     960      28
     954     951     957     963       3     951     957     963     966       2
     948     942     951     954       7     948     942     951     957       7
     945     942     951     954       7     945     942     951     957       7
     939     933     942     945      11     939     933     942     948      11
     939     933     942     951      12     936     933     942     945      11
     936     933     942     948      11     936     933     942     951      12
     933     942     951     954       7     930     924     921     951       3
     930     924     933     936       7     930     924     933     939       7
     930     924     933     942       7     927     924     921     951       3
     927     924     933     936       7     927     924     933     939       7
     927     924     933     942       7     924     921     951     954       3
     924     933     942     945      12     924     933     942     948      12
     921     924     933     936       7     921     924     933     939       7
     921     951     942     945       7     921     951     942     948       7
    1017    1014    1020    1023       1    1017    1014   -1020    1023       2
    1014    1020    1026    1029       3     999     990     984    1002      12
     996     990     984    1002      12     993     990     984    1002      12
     990     984    1002    1005      12     990     984    1002    1008      12
     990     984    1002    1011      12     987     984     990     993      11
     987     984     990     996      11     987     984     990     999      11
     987     984    1002    1005      11     987     984    1002    1008      11
     987     984    1002    1011      11     981     975     969    1014       7
     981     975     984     987      11     981     975     984     990      12
     981     975     984    1002      12     978     975     969    1014       7
     978     975     984     987      11     978     975     984     990      12
     978     975     984    1002      12     975     984     990     993      12
     975     984     990     996      12     975     984     990     999      12
     975     984    1002    1005      12     975     984    1002    1008      12
     975     984    1002    1011      12     972     969     975     978       7
     972     969     975     981       7     972     969     975     984       7
     972     969    1014    1017       4     972     969   -1014    1017       3
     972     969   -1014    1017      28     972     969    1014    1020       3
     969     975     984     987      12     969    1014    1020    1023       2
     966     963     969     972       3     966     963     969     975       3
     966     963     969    1014       3     963     969     975     978       7
     963     969     975     981       7    1074    1080    1083    1086       3
    1074    1080    1083    1089       3    1074    1080    1110    1113       3
    1065    1062    1068    1071      75    1059    1056    1062    1065      75
    1059    1056    1062    1068      75    1056    1062    1068    1071      75
    1053    1050    1056    1059      75    1053    1050    1056    1062      75
    1050    1056    1062    1065      75    1047    1044    1041    1068      75
    1047    1044    1050    1053      75    1047    1044    1050    1056      75
    1044    1041    1068    1071      75    1044    1050    1056    1059      75
    1041    1044    1050    1053      75    1041    1068    1062    1065      75
    1038    1032    1026    1074       7    1038    1032    1041    1044       3
    1038    1032    1041    1068       3    1035    1032    1026    1074       7
    1035    1032    1041    1044       3    1035    1032    1041    1068       3
    1032    1041    1044    1047      75    1032    1041    1068    1071      75
    1029    1026    1032    1035       7    1029    1026    1032    1038       7
    1029    1026    1032    1041       7    1029    1026    1074    1077       4
    1029    1026   -1074    1077       3    1029    1026   -1074    1077      28
    1029    1026    1074    1080       3    1023    1020    1026    1029       3
    1023    1020    1026    1032       3    1023    1020    1026    1074       3
    1020    1026    1032    1035       7    1020    1026    1032    1038       7
    1119    1116    1122    1125       1    1119    1116   -1122    1125       2
    1116    1122    1128    1131       3    1113    1110    1116    1119       4
    1113    1110   -1116    1119       3    1113    1110   -1116    1119      28
    1113    1110    1116    1122       3    1110    1116    1122    1125       2
    1107    1101    1110    1113       7    1107    1101    1110    1116       7
    1104    1101    1110    1113       7    1104    1101    1110    1116       7
    1098    1092    1101    1104      11    1098    1092    1101    1107      11
    1098    1092    1101    1110      12    1095    1092    1101    1104      11
    1095    1092    1101    1107      11    1095    1092    1101    1110      12
    1092    1101    1110    1113       7    1089    1083    1080    1110       3
    1089    1083    1092    1095       7    1089    1083    1092    1098       7
    1089    1083    1092    1101       7    1086    1083    1080    1110       3
    1086    1083    1092    1095       7    1086    1083    1092    1098       7
    1086    1083    1092    1101       7    1083    1080    1110    1113       3
    1083    1092    1101    1104      12    1083    1092    1101    1107      12
    1080    1083    1092    1095       7    1080    1083    1092    1098       7
    1080    1110    1101    1104       7    1080    1110    1101    1107       7
    1149    1146    1152    1155       1    1149    1146   -1152    1155       2
    1146    1152    1158    1161       3    1143    1134    1128    1146       7
    1140    1134    1128    1146       7    1137    1134    1128    1146       7
    1131    1128    1134    1137       7    1131    1128    1134    1140       7
    1131    1128    1134    1143       7    1131    1128    1146    1149       4
    1131    1128   -1146    1149       3    1131    1128   -1146    1149      28
    1131    1128    1146    1152       3    1128    1146    1152    1155       2
    1125    1122    1128    1131       3    1125    1122    1128    1134       3
    1125    1122    1128    1146       3    1122    1128    1134    1137       7
    1122    1128    1134    1140       7    1122    1128    1134    1143       7
    1212    1209    1215    1218       1    1212    1209   -1215    1218       2
    1209    1215    1221    1224       3    1200    1197    1203    1206      75
    1194    1191    1188    1197       4    1194    1191   -1188    1197      76
    1194    1191   -1188    1197       5    1194    1191   -1188    1197      77
    1191    1188    1197    1200      75    1188    1197    1203    1206      75
    1185    1182    1188    1191      75    1185    1182    1188    1197      75
    1182    1188    1191    1194       4    1182    1188   -1191    1194      76
    1182    1188   -1191    1194       5    1182    1188   -1191    1194      77
    1182    1188    1197    1200      75    1179    1176    1173    1203      75
    1179    1176    1182    1185      75    1179    1176    1182    1188      75
    1176    1173    1203    1206      75    1173    1176    1182    1185      75
    1173    1203    1197    1200      75    1170    1164    1158    1209       7
    1170    1164    1173    1176       3    1170    1164    1173    1203       3
    1167    1164    1158    1209       7    1167    1164    1173    1176       3
    1167    1164    1173    1203       3    1164    1173    1176    1179      75
    1164    1173    1203    1206      75    1161    1158    1164    1167       7
    1161    1158    1164    1170       7    1161    1158    1164    1173       7
    1161    1158    1209    1212       4    1161    1158   -1209    1212       3
    1161    1158   -1209    1212      28    1161    1158    1209    1215       3
    1158    1209    1215    1218       2    1155    1152    1158    1161       3
    1155    1152    1158    1164       3    1155    1152    1158    1209       3
    1152    1158    1164    1167       7    1152    1158    1164    1170       7
    1263    1260    1266    1269       1    1263    1260   -1266    1269       2
    1260    1266    1272    1275       3    1248    1245    1251    1254       1
    1248    1245   -1251    1254       2    1248    1245    1251    1257       1
    1248    1245   -1251    1257       2    1242    1236    1245    1248      56
    1242    1236   -1245    1248       3    1242    1236   -1245    1248      57
    1242    1236    1245    1251       3    1239    1236    1245    1248      56
    1239    1236   -1245    1248       3    1239    1236   -1245    1248      57
    1239    1236    1245    1251       3    1236    1245    1251    1254       2
    1236    1245    1251    1257       2    1233    1227    1221    1260       7
    1233    1227    1236    1239      11    1233    1227    1236    1242      11
    1233    1227    1236    1245       7    1230    1227    1221    1260       7
    1230    1227    1236    1239      11    1230    1227    1236    1242      11
    1230    1227    1236    1245       7    1224    1221    1227    1230       7
    1224    1221    1227    1233       7    1224    1221    1227    1236       7
    1224    1221    1260    1263       4    1224    1221   -1260    1263       3
    1224    1221   -1260    1263      28    1224    1221    1260    1266       3
    1221    1227    1236    1239      12    1221    1227    1236    1242      12
    1221    1260    1266    1269       2    1218    1215    1221    1224       3
    1218    1215    1221    1227       3    1218    1215    1221    1260       3
    1215    1221    1227    1230       7    1215    1221    1227    1233       7
    1305    1302    1308    1311       1    1305    1302   -1308    1311       2
    1302    1308    1314    1317       3    1293    1284    1278    1296     102
    1293    1284   -1278    1296       5    1290    1284    1278    1296     102
    1290    1284   -1278    1296       5    1287    1284    1278    1296     102
    1287    1284   -1278    1296       5    1284    1278    1296    1299     114
    1284    1278   -1296    1299     115    1284    1278   -1296    1299     116
    1284    1278   -1296    1299     117    1281    1278    1272    1302       7
    1281    1278    1284    1287       7    1281    1278    1284    1290       7
    1281    1278    1284    1293       7    1281    1278    1296    1299     101
    1275    1272    1278    1281       7    1275    1272    1278    1284       7
    1275    1272    1278    1296     102    1275    1272   -1278    1296       5
    1275    1272    1302    1305       4    1275    1272   -1302    1305       3
    1275    1272   -1302    1305      28    1275    1272    1302    1308       3
    1272    1278    1284    1287      12    1272    1278    1284    1290      12
    1272    1278    1284    1293      12    1272    1278    1296    1299     118
    1272    1278   -1296    1299     119    1272    1278   -1296    1299     116
    1272    1278   -1296    1299     120    1272    1302    1308    1311       2
    1269    1266    1272    1275       3    1269    1266    1272    1278       3
    1269    1266    1272    1302       3    1266    1272    1278    1281       7
    1341    1338    1344    1347       1    1341    1338   -1344    1347       2
    1338    1344    1350    1353       3    1338    1344    1350    1356       3
    1326    1320    1314    1338       7    1326    1320    1329    1332       3
    1326    1320    1329    1335       3    1323    1320    1314    1338       7
    1323    1320    1329    1332       3    1323    1320    1329    1335       3
    1317    1314    1320    1323       7    1317    1314    1320    1326       7
    1317    1314    1320    1329       7    1317    1314    1338    1341       4
    1317    1314   -1338    1341       3    1317    1314   -1338    1341      28
    1317    1314    1338    1344       3    1314    1338    1344    1347       2
    1311    1308    1314    1317       3    1311    1308    1314    1320       3
    1311    1308    1314    1338       3    1308    1314    1320    1323       7
    1308    1314    1320    1326       7    1362    1359    1365    1368       1
    1362    1359   -1365    1368       2    1359    1365    1371    1374       3
    1356    1350    1359    1362       4    1356    1350   -1359    1362       3
    1356    1350   -1359    1362      28    1356    1350    1359    1365       3
    1353    1350    1359    1362       4    1353    1350   -1359    1362       3
    1353    1350   -1359    1362      28    1353    1350    1359    1365       3
    1350    1359    1365    1368       2    1347    1344    1350    1353       3
    1347    1344    1350    1356       3    1347    1344    1350    1359       3
    1395    1392    1398    1401       1    1395    1392   -1398    1401       2
    1392    1398    1404    1407       3    1383    1377    1371    1392       7
    1383    1377    1386    1389     101    1380    1377    1371    1392       7
    1380    1377    1386    1389     101    1374    1371    1377    1380       7
    1374    1371    1377    1383       7    1374    1371    1377    1386     102
    1374    1371   -1377    1386       5    1374    1371    1392    1395       4
    1374    1371   -1392    1395       3    1374    1371   -1392    1395      28
    1374    1371    1392    1398       3    1371    1377    1386    1389     103
    1371    1377   -1386    1389     104    1371    1377   -1386    1389     105
    1371    1377   -1386    1389     106    1371    1392    1398    1401       2
    1368    1365    1371    1374       3    1368    1365    1371    1377       3
    1368    1365    1371    1392       3    1365    1371    1377    1380       7
    1365    1371    1377    1383       7    1443    1440    1446    1449       1
    1443    1440   -1446    1449       2    1440    1446    1452    1455       3
    1425    1416    1410    1428      12    1422    1416    1410    1428      12
    1419    1416    1410    1428      12    1416    1410    1428    1431      12
    1416    1410    1428    1434      12    1416    1410    1428    1437      12
    1413    1410    1404    1440       7    1413    1410    1416    1419      11
    1413    1410    1416    1422      11    1413    1410    1416    1425      11
    1413    1410    1428    1431      11    1413    1410    1428    1434      11
    1413    1410    1428    1437      11    1407    1404    1410    1413       7
    1407    1404    1410    1416       7    1407    1404    1410    1428       7
    1407    1404    1440    1443       4    1407    1404   -1440    1443       3
    1407    1404   -1440    1443      28    1407    1404    1440    1446       3
    1404    1410    1416    1419      12    1404    1410    1416    1422      12
    1404    1410    1416    1425      12    1404    1410    1428    1431      12
    1404    1410    1428    1434      12    1404    1410    1428    1437      12
    1404    1440    1446    1449       2    1401    1398    1404    1407       3
    1401    1398    1404    1410       3    1401    1398    1404    1440       3
    1398    1404    1410    1413       7    1476    1473    1479    1482       1
    1476    1473   -1479    1482       2    1473    1479    1485    1488       3
    1473    1479    1485    1491       3    1464    1458    1452    1473       7
    1464    1458    1467    1470     101    1461    1458    1452    1473       7
    1461    1458    1467    1470     101    1455    1452    1458    1461       7
    1455    1452    1458    1464       7    1455    1452    1458    1467     102
    1455    1452   -1458    1467       5    1455    1452    1473    1476       4
    1455    1452   -1473    1476       3    1455    1452   -1473    1476      28
    1455    1452    1473    1479       3    1452    1458    1467    1470     103
    1452    1458   -1467    1470     104    1452    1458   -1467    1470     105
    1452    1458   -1467    1470     106    1452    1473    1479    1482       2
    1449    1446    1452    1455       3    1449    1446    1452    1458       3
    1449    1446    1452    1473       3    1446    1452    1458    1461       7
    1446    1452    1458    1464       7    1497    1494    1500    1503       1
    1497    1494   -1500    1503       2    1494    1500    1506    1509       3
    1491    1485    1494    1497       4    1491    1485   -1494    1497       3
    1491    1485   -1494    1497      28    1491    1485    1494    1500       3
    1488    1485    1494    1497       4    1488    1485   -1494    1497       3
    1488    1485   -1494    1497      28    1488    1485    1494    1500       3
    1485    1494    1500    1503       2    1482    1479    1485    1488       3
    1482    1479    1485    1491       3    1482    1479    1485    1494       3
    1542    1539    1545    1548       1    1542    1539   -1545    1548       2
    1539    1545    1551    1554       3    1527    1521    1530    1533       3
    1527    1521    1530    1536       3    1524    1521    1530    1533       3
    1524    1521    1530    1536       3    1518    1512    1506    1539       7
    1518    1512    1521    1524      11    1518    1512    1521    1527      11
    1518    1512    1521    1530       7    1515    1512    1506    1539       7
    1515    1512    1521    1524      11    1515    1512    1521    1527      11
    1515    1512    1521    1530       7    1509    1506    1512    1515       7
    1509    1506    1512    1518       7    1509    1506    1512    1521       7
    1509    1506    1539    1542       4    1509    1506   -1539    1542       3
    1509    1506   -1539    1542      28    1509    1506    1539    1545       3
    1506    1512    1521    1524      12    1506    1512    1521    1527      12
    1506    1539    1545    1548       2    1503    1500    1506    1509       3
    1503    1500    1506    1512       3    1503    1500    1506    1539       3
    1500    1506    1512    1515       7    1500    1506    1512    1518       7
    1614    1611    1617    1620       1    1614    1611   -1617    1620       2
    1611    1617    1623    1626       3    1599    1593    1590    1602     131
    1599    1593   -1590    1602       6    1596    1593    1590    1602     131
    1596    1593   -1590    1602       6    1593    1590    1602    1605     131
    1593    1590   -1602    1605       6    1593    1590    1602    1608     131
    1593    1590   -1602    1608       6    1587    1584    1590    1593     131
    1587    1584   -1590    1593       6    1587    1584    1590    1602     131
    1587    1584   -1590    1602       6    1584    1590    1593    1596     131
    1584    1590   -1593    1596       6    1584    1590    1593    1599     131
    1584    1590   -1593    1599       6    1584    1590    1602    1605     131
    1584    1590   -1602    1605       6    1584    1590    1602    1608     131
    1584    1590   -1602    1608       6    1581    1575    1584    1587       5
    1581    1575    1584    1590       5    1578    1575    1584    1587       5
    1578    1575    1584    1590       5    1572    1566    1575    1578       7
    1572    1566    1575    1581       7    1572    1566    1575    1584       7
    1569    1566    1575    1578       7    1569    1566    1575    1581       7
    1569    1566    1575    1584       7    1566    1575    1584    1587       5
    1563    1557    1551    1611       7    1563    1557    1566    1569      11
    1563    1557    1566    1572      11    1563    1557    1566    1575      12
    1560    1557    1551    1611       7    1560    1557    1566    1569      11
    1560    1557    1566    1572      11    1560    1557    1566    1575      12
    1557    1566    1575    1578       7    1557    1566    1575    1581       7
    1554    1551    1557    1560       7    1554    1551    1557    1563       7
    1554    1551    1557    1566       7    1554    1551    1611    1614       4
    1554    1551   -1611    1614       3    1554    1551   -1611    1614      28
    1554    1551    1611    1617       3    1551    1557    1566    1569      12
    1551    1557    1566    1572      12    1551    1611    1617    1620       2
    1548    1545    1551    1554       3    1548    1545    1551    1557       3
    1548    1545    1551    1611       3    1545    1551    1557    1560       7
    1545    1551    1557    1563       7    1659    1656    1662    1665       1
    1659    1656   -1662    1665       2    1656    1662    1668    1671       3
    1644    1638    1647    1650       3    1644    1638    1647    1653       3
    1641    1638    1647    1650       3    1641    1638    1647    1653       3
    1635    1629    1623    1656       7    1635    1629    1638    1641      11
    1635    1629    1638    1644      11    1635    1629    1638    1647       7
    1632    1629    1623    1656       7    1632    1629    1638    1641      11
    1632    1629    1638    1644      11    1632    1629    1638    1647       7
    1626    1623    1629    1632       7    1626    1623    1629    1635       7
    1626    1623    1629    1638       7    1626    1623    1656    1659       4
    1626    1623   -1656    1659       3    1626    1623   -1656    1659      28
    1626    1623    1656    1662       3    1623    1629    1638    1641      12
    1623    1629    1638    1644      12    1623    1656    1662    1665       2
    1620    1617    1623    1626       3    1620    1617    1623    1629       3
    1620    1617    1623    1656       3    1617    1623    1629    1632       7
    1617    1623    1629    1635       7    1716    1713    1719    1722       1
    1716    1713   -1719    1722       2    1713    1719    1725    1728       3
    1698    1689    1683    1701      12    1695    1689    1683    1701      12
    1692    1689    1683    1701      12    1689    1683    1701    1704      12
    1689    1683    1701    1707      12    1689    1683    1701    1710      12
    1686    1683    1689    1692      11    1686    1683    1689    1695      11
    1686    1683    1689    1698      11    1686    1683    1701    1704      11
    1686    1683    1701    1707      11    1686    1683    1701    1710      11
    1680    1674    1668    1713       7    1680    1674    1683    1686      11
    1680    1674    1683    1689      12    1680    1674    1683    1701      12
    1677    1674    1668    1713       7    1677    1674    1683    1686      11
    1677    1674    1683    1689      12    1677    1674    1683    1701      12
    1674    1683    1689    1692      12    1674    1683    1689    1695      12
    1674    1683    1689    1698      12    1674    1683    1701    1704      12
    1674    1683    1701    1707      12    1674    1683    1701    1710      12
    1671    1668    1674    1677       7    1671    1668    1674    1680       7
    1671    1668    1674    1683       7    1671    1668    1713    1716       4
    1671    1668   -1713    1716       3    1671    1668   -1713    1716      28
    1671    1668    1713    1719       3    1668    1674    1683    1686      12
    1668    1713    1719    1722       2    1665    1662    1668    1671       3
    1665    1662    1668    1674       3    1665    1662    1668    1713       3
    1662    1668    1674    1677       7    1662    1668    1674    1680       7
    1776    1773    1779    1782       1    1776    1773   -1779    1782       2
    1773    1779    1785    1788       3    1764    1761    1767    1770      75
    1758    1755    1761    1764      75    1758    1755    1761    1767      75
    1755    1761    1767    1770      75    1752    1749    1755    1758      75
    1752    1749    1755    1761      75    1749    1755    1761    1764      75
    1746    1743    1740    1767      75    1746    1743    1749    1752      75
    1746    1743    1749    1755      75    1743    1740    1767    1770      75
    1743    1749    1755    1758      75    1740    1743    1749    1752      75
    1740    1767    1761    1764      75    1737    1731    1725    1773       7
    1737    1731    1740    1743       3    1737    1731    1740    1767       3
    1734    1731    1725    1773       7    1734    1731    1740    1743       3
    1734    1731    1740    1767       3    1731    1740    1743    1746      75
    1731    1740    1767    1770      75    1728    1725    1731    1734       7
    1728    1725    1731    1737       7    1728    1725    1731    1740       7
    1728    1725    1773    1776       4    1728    1725   -1773    1776       3
    1728    1725   -1773    1776      28    1728    1725    1773    1779       3
    1725    1773    1779    1782       2    1722    1719    1725    1728       3
    1722    1719    1725    1731       3    1722    1719    1725    1773       3
    1719    1725    1731    1734       7    1719    1725    1731    1737       7
    1812    1809    1815    1818       1    1812    1809   -1815    1818       2
    1809    1815    1821    1824       3    1797    1791    1785    1809       7
    1797    1791    1800    1803       3    1797    1791    1800    1806       3
    1794    1791    1785    1809       7    1794    1791    1800    1803       3
    1794    1791    1800    1806       3    1788    1785    1791    1794       7
    1788    1785    1791    1797       7    1788    1785    1791    1800       7
    1788    1785    1809    1812       4    1788    1785   -1809    1812       3
    1788    1785   -1809    1812      28    1788    1785    1809    1815       3
    1785    1809    1815    1818       2    1782    1779    1785    1788       3
    1782    1779    1785    1791       3    1782    1779    1785    1809       3
    1779    1785    1791    1794       7    1779    1785    1791    1797       7
    1857    1854    1860    1863       1    1857    1854   -1860    1863       2
    1854    1860    1866    1869       3    1842    1836    1845    1848       3
    1842    1836    1845    1851       3    1839    1836    1845    1848       3
    1839    1836    1845    1851       3    1833    1827    1821    1854       7
    1833    1827    1836    1839      11    1833    1827    1836    1842      11
    1833    1827    1836    1845       7    1830    1827    1821    1854       7
    1830    1827    1836    1839      11    1830    1827    1836    1842      11
    1830    1827    1836    1845       7    1824    1821    1827    1830       7
    1824    1821    1827    1833       7    1824    1821    1827    1836       7
    1824    1821    1854    1857       4    1824    1821   -1854    1857       3
    1824    1821   -1854    1857      28    1824    1821    1854    1860       3
    1821    1827    1836    1839      12    1821    1827    1836    1842      12
    1821    1854    1860    1863       2    1818    1815    1821    1824       3
    1818    1815    1821    1827       3    1818    1815    1821    1854       3
    1815    1821    1827    1830       7    1815    1821    1827    1833       7
    1908    1905    1911    1914       1    1908    1905   -1911    1914       2
    1905    1911    1917    1920       3    1893    1890    1896    1899       1
    1893    1890   -1896    1899       2    1893    1890    1896    1902       1
    1893    1890   -1896    1902       2    1887    1881    1890    1893      56
    1887    1881   -1890    1893       3    1887    1881   -1890    1893      57
    1887    1881    1890    1896       3    1884    1881    1890    1893      56
    1884    1881   -1890    1893       3    1884    1881   -1890    1893      57
    1884    1881    1890    1896       3    1881    1890    1896    1899       2
    1881    1890    1896    1902       2    1878    1872    1866    1905       7
    1878    1872    1881    1884      11    1878    1872    1881    1887      11
    1878    1872    1881    1890       7    1875    1872    1866    1905       7
    1875    1872    1881    1884      11    1875    1872    1881    1887      11
    1875    1872    1881    1890       7    1869    1866    1872    1875       7
    1869    1866    1872    1878       7    1869    1866    1872    1881       7
    1869    1866    1905    1908       4    1869    1866   -1905    1908       3
    1869    1866   -1905    1908      28    1869    1866    1905    1911       3
    1866    1872    1881    1884      12    1866    1872    1881    1887      12
    1866    1905    1911    1914       2    1863    1860    1866    1869       3
    1863    1860    1866    1872       3    1863    1860    1866    1905       3
    1860    1866    1872    1875       7    1860    1866    1872    1878       7
    1950    1947    1953    1956       1    1950    1947   -1953    1956       2
    1947    1953    1959    1962       3    1938    1929    1923    1941     102
    1938    1929   -1923    1941       5    1935    1929    1923    1941     102
    1935    1929   -1923    1941       5    1932    1929    1923    1941     102
    1932    1929   -1923    1941       5    1929    1923    1941    1944     114
    1929    1923   -1941    1944     115    1929    1923   -1941    1944     116
    1929    1923   -1941    1944     117    1926    1923    1917    1947       7
    1926    1923    1929    1932       7    1926    1923    1929    1935       7
    1926    1923    1929    1938       7    1926    1923    1941    1944     101
    1920    1917    1923    1926       7    1920    1917    1923    1929       7
    1920    1917    1923    1941     102    1920    1917   -1923    1941       5
    1920    1917    1947    1950       4    1920    1917   -1947    1950       3
    1920    1917   -1947    1950      28    1920    1917    1947    1953       3
    1917    1923    1929    1932      12    1917    1923    1929    1935      12
    1917    1923    1929    1938      12    1917    1923    1941    1944     118
    1917    1923   -1941    1944     119    1917    1923   -1941    1944     116
    1917    1923   -1941    1944     120    1917    1947    1953    1956       2
    1914    1911    1917    1920       3    1914    1911    1917    1923       3
    1914    1911    1917    1947       3    1911    1917    1923    1926       7
    2016    2013    2019    2022       1    2016    2013   -2019    2022       2
    2013    2019    2025    2028       3    1998    1992    2001    2004       7
    1998    1992    2001    2007       7    1998    1992    2001    2010       7
    1995    1992    2001    2004       7    1995    1992    2001    2007       7
    1995    1992    2001    2010       7    1989    1983    1992    1995       7
    1989    1983    1992    1998       7    1989    1983    1992    2001       7
    1986    1983    1992    1995       7    1986    1983    1992    1998       7
    1986    1983    1992    2001       7    1983    1992    2001    2004       7
    1983    1992    2001    2007       7    1983    1992    2001    2010       7
    1980    1974    1983    1986      11    1980    1974    1983    1989      11
    1980    1974    1983    1992      12    1977    1974    1983    1986      11
    1977    1974    1983    1989      11    1977    1974    1983    1992      12
    1974    1983    1992    1995       7    1974    1983    1992    1998       7
    1971    1965    1959    2013       7    1971    1965    1974    1977      11
    1971    1965    1974    1980      11    1971    1965    1974    1983      12
    1968    1965    1959    2013       7    1968    1965    1974    1977      11
    1968    1965    1974    1980      11    1968    1965    1974    1983      12
    1965    1974    1983    1986      12    1965    1974    1983    1989      12
    1962    1959    1965    1968       7    1962    1959    1965    1971       7
    1962    1959    1965    1974       7    1962    1959    2013    2016       4
    1962    1959   -2013    2016       3    1962    1959   -2013    2016      28
    1962    1959    2013    2019       3    1959    1965    1974    1977      12
    1959    1965    1974    1980      12    1959    2013    2019    2022       2
    1956    1953    1959    1962       3    1956    1953    1959    1965       3
    1956    1953    1959    2013       3    1953    1959    1965    1968       7
    1953    1959    1965    1971       7    2058    2055    2061    2064       1
    2058    2055   -2061    2064       2    2055    2061    2067    2070       3
    2055    2061    2067    2073       3    2043    2040    2046    2049       1
    2043    2040   -2046    2049       2    2043    2040    2046    2052       1
    2043    2040   -2046    2052       2    2037    2031    2025    2055       7
    2037    2031    2040    2043      56    2037    2031   -2040    2043       3
    2037    2031   -2040    2043      57    2037    2031    2040    2046       3
    2034    2031    2025    2055       7    2034    2031    2040    2043      56
    2034    2031   -2040    2043       3    2034    2031   -2040    2043      57
    2034    2031    2040    2046       3    2031    2040    2046    2049       2
    2031    2040    2046    2052       2    2028    2025    2031    2034       7
    2028    2025    2031    2037       7    2028    2025    2031    2040       7
    2028    2025    2055    2058       4    2028    2025   -2055    2058       3
    2028    2025   -2055    2058      28    2028    2025    2055    2061       3
    2025    2055    2061    2064       2    2022    2019    2025    2028       3
    2022    2019    2025    2031       3    2022    2019    2025    2055       3
    2019    2025    2031    2034       7    2019    2025    2031    2037       7
    2079    2076    2082    2085       1    2079    2076   -2082    2085       2
    2076    2082    2088    2091       3    2073    2067    2076    2079       4
    2073    2067   -2076    2079       3    2073    2067   -2076    2079      28
    2073    2067    2076    2082       3    2070    2067    2076    2079       4
    2070    2067   -2076    2079       3    2070    2067   -2076    2079      28
    2070    2067    2076    2082       3    2067    2076    2082    2085       2
    2064    2061    2067    2070       3    2064    2061    2067    2073       3
    2064    2061    2067    2076       3    2151    2148    2154    2157       1
    2151    2148   -2154    2157       2    2148    2154    2160    2163       3
    2136    2130    2127    2139     131    2136    2130   -2127    2139       6
    2133    2130    2127    2139     131    2133    2130   -2127    2139       6
    2130    2127    2139    2142     131    2130    2127   -2139    2142       6
    2130    2127    2139    2145     131    2130    2127   -2139    2145       6
    2124    2121    2127    2130     131    2124    2121   -2127    2130       6
    2124    2121    2127    2139     131    2124    2121   -2127    2139       6
    2121    2127    2130    2133     131    2121    2127   -2130    2133       6
    2121    2127    2130    2136     131    2121    2127   -2130    2136       6
    2121    2127    2139    2142     131    2121    2127   -2139    2142       6
    2121    2127    2139    2145     131    2121    2127   -2139    2145       6
    2118    2112    2121    2124       5    2118    2112    2121    2127       5
    2115    2112    2121    2124       5    2115    2112    2121    2127       5
    2109    2103    2112    2115       7    2109    2103    2112    2118       7
    2109    2103    2112    2121       7    2106    2103    2112    2115       7
    2106    2103    2112    2118       7    2106    2103    2112    2121       7
    2103    2112    2121    2124       5    2100    2094    2088    2148       7
    2100    2094    2103    2106      11    2100    2094    2103    2109      11
    2100    2094    2103    2112      12    2097    2094    2088    2148       7
    2097    2094    2103    2106      11    2097    2094    2103    2109      11
    2097    2094    2103    2112      12    2094    2103    2112    2115       7
    2094    2103    2112    2118       7    2091    2088    2094    2097       7
    2091    2088    2094    2100       7    2091    2088    2094    2103       7
    2091    2088    2148    2151       4    2091    2088   -2148    2151       3
    2091    2088   -2148    2151      28    2091    2088    2148    2154       3
    2088    2094    2103    2106      12    2088    2094    2103    2109      12
    2088    2148    2154    2157       2    2085    2082    2088    2091       3
    2085    2082    2088    2094       3    2085    2082    2088    2148       3
    2082    2088    2094    2097       7    2082    2088    2094    2100       7
    2208    2205    2211    2214       1    2208    2205   -2211    2214       2
    2205    2211    2217    2220       3    2190    2184    2193    2196      11
    2190    2184    2193    2199      11    2190    2184    2193    2202      11
    2187    2184    2193    2196      11    2187    2184    2193    2199      11
    2187    2184    2193    2202      11    2181    2172    2166    2184      12
    2178    2172    2166    2184      12    2175    2172    2166    2184      12
    2172    2166    2184    2187      12    2172    2166    2184    2190      12
    2169    2166    2160    2205       7    2169    2166    2172    2175      11
    2169    2166    2172    2178      11    2169    2166    2172    2181      11
    2169    2166    2184    2187      11    2169    2166    2184    2190      11
    2169    2166    2184    2193      12    2166    2184    2193    2196      12
    2166    2184    2193    2199      12    2166    2184    2193    2202      12
    2163    2160    2166    2169       7    2163    2160    2166    2172       7
    2163    2160    2166    2184       7    2163    2160    2205    2208       4
    2163    2160   -2205    2208       3    2163    2160   -2205    2208      28
    2163    2160    2205    2211       3    2160    2166    2172    2175      12
    2160    2166    2172    2178      12    2160    2166    2172    2181      12
    2160    2166    2184    2187      12    2160    2166    2184    2190      12
    2160    2205    2211    2214       2    2157    2154    2160    2163       3
    2157    2154    2160    2166       3    2157    2154    2160    2205       3
    2154    2160    2166    2169       7    2265    2262    2268    2271       1
    2265    2262   -2268    2271       2    2262    2268    2274    2277       3
    2262    2268    2274    2280       3    2247    2238    2232    2250      12
    2244    2238    2232    2250      12    2241    2238    2232    2250      12
    2238    2232    2250    2253      12    2238    2232    2250    2256      12
    2238    2232    2250    2259      12    2235    2232    2238    2241      11
    2235    2232    2238    2244      11    2235    2232    2238    2247      11
    2235    2232    2250    2253      11    2235    2232    2250    2256      11
    2235    2232    2250    2259      11    2229    2223    2217    2262       7
    2229    2223    2232    2235      11    2229    2223    2232    2238      12
    2229    2223    2232    2250      12    2226    2223    2217    2262       7
    2226    2223    2232    2235      11    2226    2223    2232    2238      12
    2226    2223    2232    2250      12    2223    2232    2238    2241      12
    2223    2232    2238    2244      12    2223    2232    2238    2247      12
    2223    2232    2250    2253      12    2223    2232    2250    2256      12
    2223    2232    2250    2259      12    2220    2217    2223    2226       7
    2220    2217    2223    2229       7    2220    2217    2223    2232       7
    2220    2217    2262    2265       4    2220    2217   -2262    2265       3
    2220    2217   -2262    2265      28    2220    2217    2262    2268       3
    2217    2223    2232    2235      12    2217    2262    2268    2271       2
    2214    2211    2217    2220       3    2214    2211    2217    2223       3
    2214    2211    2217    2262       3    2211    2217    2223    2226       7
    2211    2217    2223    2229       7    2283    2289    2292    2295       3
    2283    2289    2292    2298       3    2283    2289    2319    2322       3
    2280    2274    2283    2286       4    2280    2274   -2283    2286       3
    2280    2274   -2283    2286      28    2280    2274    2283    2289       3
    2277    2274    2283    2286       4    2277    2274   -2283    2286       3
    2277    2274   -2283    2286      28    2277    2274    2283    2289       3
    2271    2268    2274    2277       3    2271    2268    2274    2280       3
    2271    2268    2274    2283       3    2328    2325    2331    2334       1
    2328    2325   -2331    2334       2    2325    2331    2337    2340       3
    2325    2331    2337    2343       3    2322    2319    2325    2328       4
    2322    2319   -2325    2328       3    2322    2319   -2325    2328      28
    2322    2319    2325    2331       3    2319    2325    2331    2334       2
    2316    2310    2319    2322       7    2316    2310    2319    2325       7
    2313    2310    2319    2322       7    2313    2310    2319    2325       7
    2307    2301    2310    2313      11    2307    2301    2310    2316      11
    2307    2301    2310    2319      12    2304    2301    2310    2313      11
    2304    2301    2310    2316      11    2304    2301    2310    2319      12
    2301    2310    2319    2322       7    2298    2292    2289    2319       3
    2298    2292    2301    2304       7    2298    2292    2301    2307       7
    2298    2292    2301    2310       7    2295    2292    2289    2319       3
    2295    2292    2301    2304       7    2295    2292    2301    2307       7
    2295    2292    2301    2310       7    2292    2289    2319    2322       3
    2292    2301    2310    2313      12    2292    2301    2310    2316      12
    2289    2292    2301    2304       7    2289    2292    2301    2307       7
    2289    2319    2310    2313       7    2289    2319    2310    2316       7
    2349    2346    2352    2355       1    2349    2346   -2352    2355       2
    2346    2352    2358    2361       3    2343    2337    2346    2349       4
    2343    2337   -2346    2349       3    2343    2337   -2346    2349      28
    2343    2337    2346    2352       3    2340    2337    2346    2349       4
    2340    2337   -2346    2349       3    2340    2337   -2346    2349      28
    2340    2337    2346    2352       3    2337    2346    2352    2355       2
    2334    2331    2337    2340       3    2334    2331    2337    2343       3
    2334    2331    2337    2346       3    2382    2379    2385    2388       1
    2382    2379   -2385    2388       2    2379    2385    2391    2394       3
    2370    2364    2358    2379       7    2370    2364    2373    2376     101
    2367    2364    2358    2379       7    2367    2364    2373    2376     101
    2361    2358    2364    2367       7    2361    2358    2364    2370       7
    2361    2358    2364    2373     102    2361    2358   -2364    2373       5
    2361    2358    2379    2382       4    2361    2358   -2379    2382       3
    2361    2358   -2379    2382      28    2361    2358    2379    2385       3
    2358    2364    2373    2376     103    2358    2364   -2373    2376     104
    2358    2364   -2373    2376     105    2358    2364   -2373    2376     106
    2358    2379    2385    2388       2    2355    2352    2358    2361       3
    2355    2352    2358    2364       3    2355    2352    2358    2379       3
    2352    2358    2364    2367       7    2352    2358    2364    2370       7
    2430    2427    2433    2436       1    2430    2427   -2433    2436       2
    2427    2433    2439    2442       3    2412    2403    2397    2415      12
    2409    2403    2397    2415      12    2406    2403    2397    2415      12
    2403    2397    2415    2418      12    2403    2397    2415    2421      12
    2403    2397    2415    2424      12    2400    2397    2391    2427       7
    2400    2397    2403    2406      11    2400    2397    2403    2409      11
    2400    2397    2403    2412      11    2400    2397    2415    2418      11
    2400    2397    2415    2421      11    2400    2397    2415    2424      11
    2394    2391    2397    2400       7    2394    2391    2397    2403       7
    2394    2391    2397    2415       7    2394    2391    2427    2430       4
    2394    2391   -2427    2430       3    2394    2391   -2427    2430      28
    2394    2391    2427    2433       3    2391    2397    2403    2406      12
    2391    2397    2403    2409      12    2391    2397    2403    2412      12
    2391    2397    2415    2418      12    2391    2397    2415    2421      12
    2391    2397    2415    2424      12    2391    2427    2433    2436       2
    2388    2385    2391    2394       3    2388    2385    2391    2397       3
    2388    2385    2391    2427       3    2385    2391    2397    2400       7
    2460    2457    2463    2466       1    2460    2457   -2463    2466       2
    2457    2463    2469    2472       3    2454    2445    2439    2457       7
    2451    2445    2439    2457       7    2448    2445    2439    2457       7
    2442    2439    2445    2448       7    2442    2439    2445    2451       7
    2442    2439    2445    2454       7    2442    2439    2457    2460       4
    2442    2439   -2457    2460       3    2442    2439   -2457    2460      28
    2442    2439    2457    2463       3    2439    2457    2463    2466       2
    2436    2433    2439    2442       3    2436    2433    2439    2445       3
    2436    2433    2439    2457       3    2433    2439    2445    2448       7
    2433    2439    2445    2451       7    2433    2439    2445    2454       7
    2496    2493    2499    2502       1    2496    2493   -2499    2502       2
    2493    2499    2505    2508       3    2481    2475    2469    2493       7
    2481    2475    2484    2487       3    2481    2475    2484    2490       3
    2478    2475    2469    2493       7    2478    2475    2484    2487       3
    2478    2475    2484    2490       3    2472    2469    2475    2478       7
    2472    2469    2475    2481       7    2472    2469    2475    2484       7
    2472    2469    2493    2496       4    2472    2469   -2493    2496       3
    2472    2469   -2493    2496      28    2472    2469    2493    2499       3
    2469    2493    2499    2502       2    2466    2463    2469    2472       3
    2466    2463    2469    2475       3    2466    2463    2469    2493       3
    2463    2469    2475    2478       7    2463    2469    2475    2481       7
    2529    2526    2532    2535       1    2529    2526   -2532    2535       2
    2526    2532    2538    2541       3    2526    2532    2538    2544       3
    2517    2511    2505    2526       7    2517    2511    2520    2523     101
    2514    2511    2505    2526       7    2514    2511    2520    2523     101
    2508    2505    2511    2514       7    2508    2505    2511    2517       7
    2508    2505    2511    2520     102    2508    2505   -2511    2520       5
    2508    2505    2526    2529       4    2508    2505   -2526    2529       3
    2508    2505   -2526    2529      28    2508    2505    2526    2532       3
    2505    2511    2520    2523     103    2505    2511   -2520    2523     104
    2505    2511   -2520    2523     105    2505    2511   -2520    2523     106
    2505    2526    2532    2535       2    2502    2499    2505    2508       3
    2502    2499    2505    2511       3    2502    2499    2505    2526       3
    2499    2505    2511    2514       7    2499    2505    2511    2517       7
    2550    2547    2553    2556       1    2550    2547   -2553    2556       2
    2547    2553    2559    2562       3    2544    2538    2547    2550       4
    2544    2538   -2547    2550       3    2544    2538   -2547    2550      28
    2544    2538    2547    2553       3    2541    2538    2547    2550       4
    2541    2538   -2547    2550       3    2541    2538   -2547    2550      28
    2541    2538    2547    2553       3    2538    2547    2553    2556       2
    2535    2532    2538    2541       3    2535    2532    2538    2544       3
    2535    2532    2538    2547       3    2595    2592    2598    2601       1
    2595    2592   -2598    2601       2    2592    2598    2604    2607       3
    2580    2574    2583    2586       3    2580    2574    2583    2589       3
    2577    2574    2583    2586       3    2577    2574    2583    2589       3
    2571    2565    2559    2592       7    2571    2565    2574    2577      11
    2571    2565    2574    2580      11    2571    2565    2574    2583       7
    2568    2565    2559    2592       7    2568    2565    2574    2577      11
    2568    2565    2574    2580      11    2568    2565    2574    2583       7
    2562    2559    2565    2568       7    2562    2559    2565    2571       7
    2562    2559    2565    2574       7    2562    2559    2592    2595       4
    2562    2559   -2592    2595       3    2562    2559   -2592    2595      28
    2562    2559    2592    2598       3    2559    2565    2574    2577      12
    2559    2565    2574    2580      12    2559    2592    2598    2601       2
    2556    2553    2559    2562       3    2556    2553    2559    2565       3
    2556    2553    2559    2592       3    2553    2559    2565    2568       7
    2553    2559    2565    2571       7    2643    2640    2646    2649       1
    2643    2640   -2646    2649       2    2640    2646    2652    2655       3
    2625    2616    2610    2628      12    2622    2616    2610    2628      12
    2619    2616    2610    2628      12    2616    2610    2628    2631      12
    2616    2610    2628    2634      12    2616    2610    2628    2637      12
    2613    2610    2604    2640       7    2613    2610    2616    2619      11
    2613    2610    2616    2622      11    2613    2610    2616    2625      11
    2613    2610    2628    2631      11    2613    2610    2628    2634      11
    2613    2610    2628    2637      11    2607    2604    2610    2613       7
    2607    2604    2610    2616       7    2607    2604    2610    2628       7
    2607    2604    2640    2643       4    2607    2604   -2640    2643       3
    2607    2604   -2640    2643      28    2607    2604    2640    2646       3
    2604    2610    2616    2619      12    2604    2610    2616    2622      12
    2604    2610    2616    2625      12    2604    2610    2628    2631      12
    2604    2610    2628    2634      12    2604    2610    2628    2637      12
    2604    2640    2646    2649       2    2601    2598    2604    2607       3
    2601    2598    2604    2610       3    2601    2598    2604    2640       3
    2598    2604    2610    2613       7    2685    2682    2688    2691       1
    2685    2682   -2688    2691       2    2682    2688    2694    2697       3
    2673    2664    2658    2676     102    2673    2664   -2658    2676       5
    2670    2664    2658    2676     102    2670    2664   -2658    2676       5
    2667    2664    2658    2676     102    2667    2664   -2658    2676       5
    2664    2658    2676    2679     114    2664    2658   -2676    2679     115
    2664    2658   -2676    2679     116    2664    2658   -2676    2679     117
    2661    2658    2652    2682       7    2661    2658    2664    2667       7
    2661    2658    2664    2670       7    2661    2658    2664    2673       7
    2661    2658    2676    2679     101    2655    2652    2658    2661       7
    2655    2652    2658    2664       7    2655    2652    2658    2676     102
    2655    2652   -2658    2676       5    2655    2652    2682    2685       4
    2655    2652   -2682    2685       3    2655    2652   -2682    2685      28
    2655    2652    2682    2688       3    2652    2658    2664    2667      12
    2652    2658    2664    2670      12    2652    2658    2664    2673      12
    2652    2658    2676    2679     118    2652    2658   -2676    2679     119
    2652    2658   -2676    2679     116    2652    2658   -2676    2679     120
    2652    2682    2688    2691       2    2649    2646    2652    2655       3
    2649    2646    2652    2658       3    2649    2646    2652    2682       3
    2646    2652    2658    2661       7    2748    2745    2751    2754       1
    2748    2745   -2751    2754       2    2745    2751    2757    2760       3
    2736    2733    2739    2742      75    2730    2727    2724    2733       4
    2730    2727   -2724    2733      76    2730    2727   -2724    2733       5
    2730    2727   -2724    2733      77    2727    2724    2733    2736      75
    2724    2733    2739    2742      75    2721    2718    2724    2727      75
    2721    2718    2724    2733      75    2718    2724    2727    2730       4
    2718    2724   -2727    2730      76    2718    2724   -2727    2730       5
    2718    2724   -2727    2730      77    2718    2724    2733    2736      75
    2715    2712    2709    2739      75    2715    2712    2718    2721      75
    2715    2712    2718    2724      75    2712    2709    2739    2742      75
    2709    2712    2718    2721      75    2709    2739    2733    2736      75
    2706    2700    2694    2745       7    2706    2700    2709    2712       3
    2706    2700    2709    2739       3    2703    2700    2694    2745       7
    2703    2700    2709    2712       3    2703    2700    2709    2739       3
    2700    2709    2712    2715      75    2700    2709    2739    2742      75
    2697    2694    2700    2703       7    2697    2694    2700    2706       7
    2697    2694    2700    2709       7    2697    2694    2745    2748       4
    2697    2694   -2745    2748       3    2697    2694   -2745    2748      28
    2697    2694    2745    2751       3    2694    2745    2751    2754       2
    2691    2688    2694    2697       3    2691    2688    2694    2700       3
    2691    2688    2694    2745       3    2688    2694    2700    2703       7
    2688    2694    2700    2706       7    2811    2808    2814    2817       1
    2811    2808   -2814    2817       2    2808    2814    2820    2823       3
    2808    2814    2820    2826       3    2799    2796    2802    2805      75
    2793    2790    2787    2796       4    2793    2790   -2787    2796      76
    2793    2790   -2787    2796       5    2793    2790   -2787    2796      77
    2790    2787    2796    2799      75    2787    2796    2802    2805      75
    2784    2781    2787    2790      75    2784    2781    2787    2796      75
    2781    2787    2790    2793       4    2781    2787   -2790    2793      76
    2781    2787   -2790    2793       5    2781    2787   -2790    2793      77
    2781    2787    2796    2799      75    2778    2775    2772    2802      75
    2778    2775    2781    2784      75    2778    2775    2781    2787      75
    2775    2772    2802    2805      75    2772    2775    2781    2784      75
    2772    2802    2796    2799      75    2769    2763    2757    2808       7
    2769    2763    2772    2775       3    2769    2763    2772    2802       3
    2766    2763    2757    2808       7    2766    2763    2772    2775       3
    2766    2763    2772    2802       3    2763    2772    2775    2778      75
    2763    2772    2802    2805      75    2760    2757    2763    2766       7
    2760    2757    2763    2769       7    2760    2757    2763    2772       7
    2760    2757    2808    2811       4    2760    2757   -2808    2811       3
    2760    2757   -2808    2811      28    2760    2757    2808    2814       3
    2757    2808    2814    2817       2    2754    2751    2757    2760       3
    2754    2751    2757    2763       3    2754    2751    2757    2808       3
    2751    2757    2763    2766       7    2751    2757    2763    2769       7
    2832    2829    2835    2838       1    2832    2829   -2835    2838       2
    2829    2835    2841    2844       3    2826    2820    2829    2832       4
    2826    2820   -2829    2832       3    2826    2820   -2829    2832      28
    2826    2820    2829    2835       3    2823    2820    2829    2832       4
    2823    2820   -2829    2832       3    2823    2820   -2829    2832      28
    2823    2820    2829    2835       3    2820    2829    2835    2838       2
    2817    2814    2820    2823       3    2817    2814    2820    2826       3
    2817    2814    2820    2829       3    2898    2895    2901    2904       1
    2898    2895   -2901    2904       2    2895    2901    2907    2910       3
    2880    2874    2883    2886       7    2880    2874    2883    2889       7
    2880    2874    2883    2892       7    2877    2874    2883    2886       7
    2877    2874    2883    2889       7    2877    2874    2883    2892       7
    2871    2865    2874    2877       7    2871    2865    2874    2880       7
    2871    2865    2874    2883       7    2868    2865    2874    2877       7
    2868    2865    2874    2880       7    2868    2865    2874    2883       7
    2865    2874    2883    2886       7    2865    2874    2883    2889       7
    2865    2874    2883    2892       7    2862    2856    2865    2868      11
    2862    2856    2865    2871      11    2862    2856    2865    2874      12
    2859    2856    2865    2868      11    2859    2856    2865    2871      11
    2859    2856    2865    2874      12    2856    2865    2874    2877       7
    2856    2865    2874    2880       7    2853    2847    2841    2895       7
    2853    2847    2856    2859      11    2853    2847    2856    2862      11
    2853    2847    2856    2865      12    2850    2847    2841    2895       7
    2850    2847    2856    2859      11    2850    2847    2856    2862      11
    2850    2847    2856    2865      12    2847    2856    2865    2868      12
    2847    2856    2865    2871      12    2844    2841    2847    2850       7
    2844    2841    2847    2853       7    2844    2841    2847    2856       7
    2844    2841    2895    2898       4    2844    2841   -2895    2898       3
    2844    2841   -2895    2898      28    2844    2841    2895    2901       3
    2841    2847    2856    2859      12    2841    2847    2856    2862      12
    2841    2895    2901    2904       2    2838    2835    2841    2844       3
    2838    2835    2841    2847       3    2838    2835    2841    2895       3
    2835    2841    2847    2850       7    2835    2841    2847    2853       7
    2970    2967    2973    2976       1    2970    2967   -2973    2976       2
    2967    2973    2979    2982       3    2967    2973    2979    2985       3
    2955    2949    2946    2958     131    2955    2949   -2946    2958       6
    2952    2949    2946    2958     131    2952    2949   -2946    2958       6
    2949    2946    2958    2961     131    2949    2946   -2958    2961       6
    2949    2946    2958    2964     131    2949    2946   -2958    2964       6
    2943    2940    2946    2949     131    2943    2940   -2946    2949       6
    2943    2940    2946    2958     131    2943    2940   -2946    2958       6
    2940    2946    2949    2952     131    2940    2946   -2949    2952       6
    2940    2946    2949    2955     131    2940    2946   -2949    2955       6
    2940    2946    2958    2961     131    2940    2946   -2958    2961       6
    2940    2946    2958    2964     131    2940    2946   -2958    2964       6
    2937    2931    2940    2943       5    2937    2931    2940    2946       5
    2934    2931    2940    2943       5    2934    2931    2940    2946       5
    2928    2922    2931    2934       7    2928    2922    2931    2937       7
    2928    2922    2931    2940       7    2925    2922    2931    2934       7
    2925    2922    2931    2937       7    2925    2922    2931    2940       7
    2922    2931    2940    2943       5    2919    2913    2907    2967       7
    2919    2913    2922    2925      11    2919    2913    2922    2928      11
    2919    2913    2922    2931      12    2916    2913    2907    2967       7
    2916    2913    2922    2925      11    2916    2913    2922    2928      11
    2916    2913    2922    2931      12    2913    2922    2931    2934       7
    2913    2922    2931    2937       7    2910    2907    2913    2916       7
    2910    2907    2913    2919       7    2910    2907    2913    2922       7
    2910    2907    2967    2970       4    2910    2907   -2967    2970       3
    2910    2907   -2967    2970      28    2910    2907    2967    2973       3
    2907    2913    2922    2925      12    2907    2913    2922    2928      12
    2907    2967    2973    2976       2    2904    2901    2907    2910       3
    2904    2901    2907    2913       3    2904    2901    2907    2967       3
    2901    2907    2913    2916       7    2901    2907    2913    2919       7
    2991    2988    2994    2997       1    2991    2988   -2994    2997       2
    2988    2994    3000    3003       3    2985    2979    2988    2991       4
    2985    2979   -2988    2991       3    2985    2979   -2988    2991      28
    2985    2979    2988    2994       3    2982    2979    2988    2991       4
    2982    2979   -2988    2991       3    2982    2979   -2988    2991      28
    2982    2979    2988    2994       3    2979    2988    2994    2997       2
    2976    2973    2979    2982       3    2976    2973    2979    2985       3
    2976    2973    2979    2988       3    3027    3024    3030    3033       1
    3027    3024   -3030    3033       2    3024    3030    3036    3039       3
    3012    3006    3000    3024       7    3012    3006    3015    3018       3
    3012    3006    3015    3021       3    3009    3006    3000    3024       7
    3009    3006    3015    3018       3    3009    3006    3015    3021       3
    3003    3000    3006    3009       7    3003    3000    3006    3012       7
    3003    3000    3006    3015       7    3003    3000    3024    3027       4
    3003    3000   -3024    3027       3    3003    3000   -3024    3027      28
    3003    3000    3024    3030       3    3000    3024    3030    3033       2
    2997    2994    3000    3003       3    2997    2994    3000    3006       3
    2997    2994    3000    3024       3    2994    3000    3006    3009       7
    2994    3000    3006    3012       7    3057    3054    3060    3063       1
    3057    3054   -3060    3063       2    3054    3060    3066    3069       3
    3054    3060    3066    3072       3    3051    3042    3036    3054       7
    3048    3042    3036    3054       7    3045    3042    3036    3054       7
    3039    3036    3042    3045       7    3039    3036    3042    3048       7
    3039    3036    3042    3051       7    3039    3036    3054    3057       4
    3039    3036   -3054    3057       3    3039    3036   -3054    3057      28
    3039    3036    3054    3060       3    3036    3054    3060    3063       2
    3033    3030    3036    3039       3    3033    3030    3036    3042       3
    3033    3030    3036    3054       3    3030    3036    3042    3045       7
    3030    3036    3042    3048       7    3030    3036    3042    3051       7
    3078    3075    3081    3084       1    3078    3075   -3081    3084       2
    3075    3081    3087    3090       3    3072    3066    3075    3078       4
    3072    3066   -3075    3078       3    3072    3066   -3075    3078      28
    3072    3066    3075    3081       3    3069    3066    3075    3078       4
    3069    3066   -3075    3078       3    3069    3066   -3075    3078      28
    3069    3066    3075    3081       3    3066    3075    3081    3084       2
    3063    3060    3066    3069       3    3063    3060    3066    3072       3
    3063    3060    3066    3075       3    3129    3126    3132    3135       1
    3129    3126   -3132    3135       2    3126    3132    3138    3141       3
    3114    3111    3117    3120       1    3114    3111   -3117    3120       2
    3114    3111    3117    3123       1    3114    3111   -3117    3123       2
    3108    3102    3111    3114      56    3108    3102   -3111    3114       3
    3108    3102   -3111    3114      57    3108    3102    3111    3117       3
    3105    3102    3111    3114      56    3105    3102   -3111    3114       3
    3105    3102   -3111    3114      57    3105    3102    3111    3117       3
    3102    3111    3117    3120       2    3102    3111    3117    3123       2
    3099    3093    3087    3126       7    3099    3093    3102    3105      11
    3099    3093    3102    3108      11    3099    3093    3102    3111       7
    3096    3093    3087    3126       7    3096    3093    3102    3105      11
    3096    3093    3102    3108      11    3096    3093    3102    3111       7
    3090    3087    3093    3096       7    3090    3087    3093    3099       7
    3090    3087    3093    3102       7    3090    3087    3126    3129       4
    3090    3087   -3126    3129       3    3090    3087   -3126    3129      28
    3090    3087    3126    3132       3    3087    3093    3102    3105      12
    3087    3093    3102    3108      12    3087    3126    3132    3135       2
    3084    3081    3087    3090       3    3084    3081    3087    3093       3
    3084    3081    3087    3126       3    3081    3087    3093    3096       7
    3081    3087    3093    3099       7    3195    3192    3198    3201       1
    3195    3192   -3198    3201       2    3192    3198    3204    3207       3
    3177    3171    3180    3183       7    3177    3171    3180    3186       7
    3177    3171    3180    3189       7    3174    3171    3180    3183       7
    3174    3171    3180    3186       7    3174    3171    3180    3189       7
    3168    3162    3171    3174       7    3168    3162    3171    3177       7
    3168    3162    3171    3180       7    3165    3162    3171    3174       7
    3165    3162    3171    3177       7    3165    3162    3171    3180       7
    3162    3171    3180    3183       7    3162    3171    3180    3186       7
    3162    3171    3180    3189       7    3159    3153    3162    3165      11
    3159    3153    3162    3168      11    3159    3153    3162    3171      12
    3156    3153    3162    3165      11    3156    3153    3162    3168      11
    3156    3153    3162    3171      12    3153    3162    3171    3174       7
    3153    3162    3171    3177       7    3150    3144    3138    3192       7
    3150    3144    3153    3156      11    3150    3144    3153    3159      11
    3150    3144    3153    3162      12    3147    3144    3138    3192       7
    3147    3144    3153    3156      11    3147    3144    3153    3159      11
    3147    3144    3153    3162      12    3144    3153    3162    3165      12
    3144    3153    3162    3168      12    3141    3138    3144    3147       7
    3141    3138    3144    3150       7    3141    3138    3144    3153       7
    3141    3138    3192    3195       4    3141    3138   -3192    3195       3
    3141    3138   -3192    3195      28    3141    3138    3192    3198       3
    3138    3144    3153    3156      12    3138    3144    3153    3159      12
    3138    3192    3198    3201       2    3135    3132    3138    3141       3
    3135    3132    3138    3144       3    3135    3132    3138    3192       3
    3132    3138    3144    3147       7    3132    3138    3144    3150       7
    3225    3222    3228    3231       1    3225    3222   -3228    3231       2
    3222    3228    3234    3237       3    3219    3210    3204    3222       7
    3216    3210    3204    3222       7    3213    3210    3204    3222       7
    3207    3204    3210    3213       7    3207    3204    3210    3216       7
    3207    3204    3210    3219       7    3207    3204    3222    3225       4
    3207    3204   -3222    3225       3    3207    3204   -3222    3225      28
    3207    3204    3222    3228       3    3204    3222    3228    3231       2
    3201    3198    3204    3207       3    3201    3198    3204    3210       3
    3201    3198    3204    3222       3    3198    3204    3210    3213       7
    3198    3204    3210    3216       7    3198    3204    3210    3219       7
    3282    3279    3285    3288       1    3282    3279   -3285    3288       2
    3279    3285    3291    3294       3    3264    3258    3267    3270      11
    3264    3258    3267    3273      11    3264    3258    3267    3276      11
    3261    3258    3267    3270      11    3261    3258    3267    3273      11
    3261    3258    3267    3276      11    3255    3246    3240    3258      12
    3252    3246    3240    3258      12    3249    3246    3240    3258      12
    3246    3240    3258    3261      12    3246    3240    3258    3264      12
    3243    3240    3234    3279       7    3243    3240    3246    3249      11
    3243    3240    3246    3252      11    3243    3240    3246    3255      11
    3243    3240    3258    3261      11    3243    3240    3258    3264      11
    3243    3240    3258    3267      12    3240    3258    3267    3270      12
    3240    3258    3267    3273      12    3240    3258    3267    3276      12
    3237    3234    3240    3243       7    3237    3234    3240    3246       7
    3237    3234    3240    3258       7    3237    3234    3279    3282       4
    3237    3234   -3279    3282       3    3237    3234   -3279    3282      28
    3237    3234    3279    3285       3    3234    3240    3246    3249      12
    3234    3240    3246    3252      12    3234    3240    3246    3255      12
    3234    3240    3258    3261      12    3234    3240    3258    3264      12
    3234    3279    3285    3288       2    3231    3228    3234    3237       3
    3231    3228    3234    3240       3    3231    3228    3234    3279       3
    3228    3234    3240    3243       7    3327    3324    3330    3333       1
    3327    3324   -3330    3333       2    3324    3330    3336    3339       3
    3312    3306    3315    3318       3    3312    3306    3315    3321       3
    3309    3306    3315    3318       3    3309    3306    3315    3321       3
    3303    3297    3291    3324       7    3303    3297    3306    3309      11
    3303    3297    3306    3312      11    3303    3297    3306    3315       7
    3300    3297    3291    3324       7    3300    3297    3306    3309      11
    3300    3297    3306    3312      11    3300    3297    3306    3315       7
    3294    3291    3297    3300       7    3294    3291    3297    3303       7
    3294    3291    3297    3306       7    3294    3291    3324    3327       4
    3294    3291   -3324    3327       3    3294    3291   -3324    3327      28
    3294    3291    3324    3330       3    3291    3297    3306    3309      12
    3291    3297    3306    3312      12    3291    3324    3330    3333       2
    3288    3285    3291    3294       3    3288    3285    3291    3297       3
    3288    3285    3291    3324       3    3285    3291    3297    3300       7
    3285    3291    3297    3303       7    3363    3360    3366    3369       1
    3363    3360   -3366    3369       2    3360    3366    3372    3375       3
    3348    3342    3336    3360       7    3348    3342    3351    3354       3
    3348    3342    3351    3357       3    3345    3342    3336    3360       7
    3345    3342    3351    3354       3    3345    3342    3351    3357       3
    3339    3336    3342    3345       7    3339    3336    3342    3348       7
    3339    3336    3342    3351       7    3339    3336    3360    3363       4
    3339    3336   -3360    3363       3    3339    3336   -3360    3363      28
    3339    3336    3360    3366       3    3336    3360    3366    3369       2
    3333    3330    3336    3339       3    3333    3330    3336    3342       3
    3333    3330    3336    3360       3    3330    3336    3342    3345       7
    3330    3336    3342    3348       7    3393    3390    3396    3399       1
    3393    3390   -3396    3399       2    3390    3396    3402    3405       3
    3387    3378    3372    3390       7    3384    3378    3372    3390       7
    3381    3378    3372    3390       7    3375    3372    3378    3381       7
    3375    3372    3378    3384       7    3375    3372    3378    3387       7
    3375    3372    3390    3393       4    3375    3372   -3390    3393       3
    3375    3372   -3390    3393      28    3375    3372    3390    3396       3
    3372    3390    3396    3399       2    3369    3366    3372    3375       3
    3369    3366    3372    3378       3    3369    3366    3372    3390       3
    3366    3372    3378    3381       7    3366    3372    3378    3384       7
    3366    3372    3378    3387       7    3456    3453    3459    3462       1
    3456    3453   -3459    3462       2    3453    3459    3465    3468       3
    3444    3441    3447    3450      75    3438    3435    3432    3441       4
    3438    3435   -3432    3441      76    3438    3435   -3432    3441       5
    3438    3435   -3432    3441      77    3435    3432    3441    3444      75
    3432    3441    3447    3450      75    3429    3426    3432    3435      75
    3429    3426    3432    3441      75    3426    3432    3435    3438       4
    3426    3432   -3435    3438      76    3426    3432   -3435    3438       5
    3426    3432   -3435    3438      77    3426    3432    3441    3444      75
    3423    3420    3417    3447      75    3423    3420    3426    3429      75
    3423    3420    3426    3432      75    3420    3417    3447    3450      75
    3417    3420    3426    3429      75    3417    3447    3441    3444      75
    3414    3408    3402    3453       7    3414    3408    3417    3420       3
    3414    3408    3417    3447       3    3411    3408    3402    3453       7
    3411    3408    3417    3420       3    3411    3408    3417    3447       3
    3408    3417    3420    3423      75    3408    3417    3447    3450      75
    3405    3402    3408    3411       7    3405    3402    3408    3414       7
    3405    3402    3408    3417       7    3405    3402    3453    3456       4
    3405    3402   -3453    3456       3    3405    3402   -3453    3456      28
    3405    3402    3453    3459       3    3402    3453    3459    3462       2
    3399    3396    3402    3405       3    3399    3396    3402    3408       3
    3399    3396    3402    3453       3    3396    3402    3408    3411       7
    3396    3402    3408    3414       7    3507    3504    3510    3513       1
    3507    3504   -3510    3513       2    3504    3510    3516    3519       3
    3492    3489    3495    3498       1    3492    3489   -3495    3498       2
    3492    3489    3495    3501       1    3492    3489   -3495    3501       2
    3486    3480    3489    3492      56    3486    3480   -3489    3492       3
    3486    3480   -3489    3492      57    3486    3480    3489    3495       3
    3483    3480    3489    3492      56    3483    3480   -3489    3492       3
    3483    3480   -3489    3492      57    3483    3480    3489    3495       3
    3480    3489    3495    3498       2    3480    3489    3495    3501       2
    3477    3471    3465    3504       7    3477    3471    3480    3483      11
    3477    3471    3480    3486      11    3477    3471    3480    3489       7
    3474    3471    3465    3504       7    3474    3471    3480    3483      11
    3474    3471    3480    3486      11    3474    3471    3480    3489       7
    3468    3465    3471    3474       7    3468    3465    3471    3477       7
    3468    3465    3471    3480       7    3468    3465    3504    3507       4
    3468    3465   -3504    3507       3    3468    3465   -3504    3507      28
    3468    3465    3504    3510       3    3465    3471    3480    3483      12
    3465    3471    3480    3486      12    3465    3504    3510    3513       2
    3462    3459    3465    3468       3    3462    3459    3465    3471       3
    3462    3459    3465    3504       3    3459    3465    3471    3474       7
    3459    3465    3471    3477       7    3549    3546    3552    3555       1
    3549    3546   -3552    3555       2    3546    3552    3558    3561       3
    3546    3552    3558    3564       3    3534    3531    3537    3540       1
    3534    3531   -3537    3540       2    3534    3531    3537    3543       1
    3534    3531   -3537    3543       2    3528    3522    3516    3546       7
    3528    3522    3531    3534      56    3528    3522   -3531    3534       3
    3528    3522   -3531    3534      57    3528    3522    3531    3537       3
    3525    3522    3516    3546       7    3525    3522    3531    3534      56
    3525    3522   -3531    3534       3    3525    3522   -3531    3534      57
    3525    3522    3531    3537       3    3522    3531    3537    3540       2
    3522    3531    3537    3543       2    3519    3516    3522    3525       7
    3519    3516    3522    3528       7    3519    3516    3522    3531       7
    3519    3516    3546    3549       4    3519    3516   -3546    3549       3
    3519    3516   -3546    3549      28    3519    3516    3546    3552       3
    3516    3546    3552    3555       2    3513    3510    3516    3519       3
    3513    3510    3516    3522       3    3513    3510    3516    3546       3
    3510    3516    3522    3525       7    3510    3516    3522    3528       7
    3570    3567    3573    3576       1    3570    3567   -3573    3576       2
    3567    3573    3579    3582       3    3564    3558    3567    3570       4
    3564    3558   -3567    3570       3    3564    3558   -3567    3570      28
    3564    3558    3567    3573       3    3561    3558    3567    3570       4
    3561    3558   -3567    3570       3    3561    3558   -3567    3570      28
    3561    3558    3567    3573       3    3558    3567    3573    3576       2
    3555    3552    3558    3561       3    3555    3552    3558    3564       3
    3555    3552    3558    3567       3    3636    3633    3639    3642       1
    3636    3633   -3639    3642       2    3633    3639    3645    3648       3
    3618    3612    3621    3624       7    3618    3612    3621    3627       7
    3618    3612    3621    3630       7    3615    3612    3621    3624       7
    3615    3612    3621    3627       7    3615    3612    3621    3630       7
    3609    3603    3612    3615       7    3609    3603    3612    3618       7
    3609    3603    3612    3621       7    3606    3603    3612    3615       7
    3606    3603    3612    3618       7    3606    3603    3612    3621       7
    3603    3612    3621    3624       7    3603    3612    3621    3627       7
    3603    3612    3621    3630       7    3600    3594    3603    3606      11
    3600    3594    3603    3609      11    3600    3594    3603    3612      12
    3597    3594    3603    3606      11    3597    3594    3603    3609      11
    3597    3594    3603    3612      12    3594    3603    3612    3615       7
    3594    3603    3612    3618       7    3591    3585    3579    3633       7
    3591    3585    3594    3597      11    3591    3585    3594    3600      11
    3591    3585    3594    3603      12    3588    3585    3579    3633       7
    3588    3585    3594    3597      11    3588    3585    3594    3600      11
    3588    3585    3594    3603      12    3585    3594    3603    3606      12
    3585    3594    3603    3609      12    3582    3579    3585    3588       7
    3582    3579    3585    3591       7    3582    3579    3585    3594       7
    3582    3579    3633    3636       4    3582    3579   -3633    3636       3
    3582    3579   -3633    3636      28    3582    3579    3633    3639       3
    3579    3585    3594    3597      12    3579    3585    3594    3600      12
    3579    3633    3639    3642       2    3576    3573    3579    3582       3
    3576    3573    3579    3585       3    3576    3573    3579    3633       3
    3573    3579    3585    3588       7    3573    3579    3585    3591       7
    3687    3684    3690    3693       1    3687    3684   -3690    3693       2
    3684    3690    3696    3699       3    3672    3669    3675    3678       1
    3672    3669   -3675    3678       2    3672    3669    3675    3681       1
    3672    3669   -3675    3681       2    3666    3660    3669    3672      56
    3666    3660   -3669    3672       3    3666    3660   -3669    3672      57
    3666    3660    3669    3675       3    3663    3660    3669    3672      56
    3663    3660   -3669    3672       3    3663    3660   -3669    3672      57
    3663    3660    3669    3675       3    3660    3669    3675    3678       2
    3660    3669    3675    3681       2    3657    3651    3645    3684       7
    3657    3651    3660    3663      11    3657    3651    3660    3666      11
    3657    3651    3660    3669       7    3654    3651    3645    3684       7
    3654    3651    3660    3663      11    3654    3651    3660    3666      11
    3654    3651    3660    3669       7    3648    3645    3651    3654       7
    3648    3645    3651    3657       7    3648    3645    3651    3660       7
    3648    3645    3684    3687       4    3648    3645   -3684    3687       3
    3648    3645   -3684    3687      28    3648    3645    3684    3690       3
    3645    3651    3660    3663      12    3645    3651    3660    3666      12
    3645    3684    3690    3693       2    3642    3639    3645    3648       3
    3642    3639    3645    3651       3    3642    3639    3645    3684       3
    3639    3645    3651    3654       7    3639    3645    3651    3657       7
    3744    3741    3747    3750       1    3744    3741   -3747    3750       2
    3741    3747    3753    3756       3    3726    3720    3729    3732      11
    3726    3720    3729    3735      11    3726    3720    3729    3738      11
    3723    3720    3729    3732      11    3723    3720    3729    3735      11
    3723    3720    3729    3738      11    3717    3708    3702    3720      12
    3714    3708    3702    3720      12    3711    3708    3702    3720      12
    3708    3702    3720    3723      12    3708    3702    3720    3726      12
    3705    3702    3696    3741       7    3705    3702    3708    3711      11
    3705    3702    3708    3714      11    3705    3702    3708    3717      11
    3705    3702    3720    3723      11    3705    3702    3720    3726      11
    3705    3702    3720    3729      12    3702    3720    3729    3732      12
    3702    3720    3729    3735      12    3702    3720    3729    3738      12
    3699    3696    3702    3705       7    3699    3696    3702    3708       7
    3699    3696    3702    3720       7    3699    3696    3741    3744       4
    3699    3696   -3741    3744       3    3699    3696   -3741    3744      28
    3699    3696    3741    3747       3    3696    3702    3708    3711      12
    3696    3702    3708    3714      12    3696    3702    3708    3717      12
    3696    3702    3720    3723      12    3696    3702    3720    3726      12
    3696    3741    3747    3750       2    3693    3690    3696    3699       3
    3693    3690    3696    3702       3    3693    3690    3696    3741       3
    3690    3696    3702    3705       7    3810    3807    3813    3816       1
    3810    3807   -3813    3816       2    3807    3813    3819    3822       3
    3792    3786    3795    3798       7    3792    3786    3795    3801       7
    3792    3786    3795    3804       7    3789    3786    3795    3798       7
    3789    3786    3795    3801       7    3789    3786    3795    3804       7
    3783    3777    3786    3789       7    3783    3777    3786    3792       7
    3783    3777    3786    3795       7    3780    3777    3786    3789       7
    3780    3777    3786    3792       7    3780    3777    3786    3795       7
    3777    3786    3795    3798       7    3777    3786    3795    3801       7
    3777    3786    3795    3804       7    3774    3768    3777    3780      11
    3774    3768    3777    3783      11    3774    3768    3777    3786      12
    3771    3768    3777    3780      11    3771    3768    3777    3783      11
    3771    3768    3777    3786      12    3768    3777    3786    3789       7
    3768    3777    3786    3792       7    3765    3759    3753    3807       7
    3765    3759    3768    3771      11    3765    3759    3768    3774      11
    3765    3759    3768    3777      12    3762    3759    3753    3807       7
    3762    3759    3768    3771      11    3762    3759    3768    3774      11
    3762    3759    3768    3777      12    3759    3768    3777    3780      12
    3759    3768    3777    3783      12    3756    3753    3759    3762       7
    3756    3753    3759    3765       7    3756    3753    3759    3768       7
    3756    3753    3807    3810       4    3756    3753   -3807    3810       3
    3756    3753   -3807    3810      28    3756    3753    3807    3813       3
    3753    3759    3768    3771      12    3753    3759    3768    3774      12
    3753    3807    3813    3816       2    3750    3747    3753    3756       3
    3750    3747    3753    3759       3    3750    3747    3753    3807       3
    3747    3753    3759    3762       7    3747    3753    3759    3765       7
    3870    3867    3873    3876       1    3870    3867   -3873    3876       2
    3867    3873    3879    3882       3    3858    3855    3861    3864      75
    3852    3849    3855    3858      75    3852    3849    3855    3861      75
    3849    3855    3861    3864      75    3846    3843    3849    3852      75
    3846    3843    3849    3855      75    3843    3849    3855    3858      75
    3840    3837    3834    3861      75    3840    3837    3843    3846      75
    3840    3837    3843    3849      75    3837    3834    3861    3864      75
    3837    3843    3849    3852      75    3834    3837    3843    3846      75
    3834    3861    3855    3858      75    3831    3825    3819    3867       7
    3831    3825    3834    3837       3    3831    3825    3834    3861       3
    3828    3825    3819    3867       7    3828    3825    3834    3837       3
    3828    3825    3834    3861       3    3825    3834    3837    3840      75
    3825    3834    3861    3864      75    3822    3819    3825    3828       7
    3822    3819    3825    3831       7    3822    3819    3825    3834       7
    3822    3819    3867    3870       4    3822    3819   -3867    3870       3
    3822    3819   -3867    3870      28    3822    3819    3867    3873       3
    3819    3867    3873    3876       2    3816    3813    3819    3822       3
    3816    3813    3819    3825       3    3816    3813    3819    3867       3
    3813    3819    3825    3828       7    3813    3819    3825    3831       7
    3942    3939    3945    3948       1    3942    3939   -3945    3948       2
    3939    3945    3951    3954       3    3927    3924    3930    3933      75
    3927    3924    3930    3936      75    3921    3918    3924    3927      75
    3921    3918    3924    3930      75    3918    3924    3930    3933      75
    3915    3912    3909    3936      75    3915    3912    3918    3921      75
    3915    3912    3918    3924      75    3912    3918    3924    3927      75
    3909    3912    3918    3921      75    3909    3936    3930    3933     144
    3906    3903    3909    3912     145    3906    3903    3909    3936     145
    3903    3909    3912    3915      75    3900    3897    3894    3936     146
    3900    3897    3903    3906     147    3900    3897    3903    3909     147
    3894    3897    3903    3906     147    3894    3936    3930    3933     144
    3891    3885    3879    3939       7    3891    3885    3894    3897       3
    3891    3885    3894    3936       3    3888    3885    3879    3939       7
    3888    3885    3894    3897       3    3888    3885    3894    3936       3
    3885    3894    3897    3900     146    3882    3879    3885    3888       7
    3882    3879    3885    3891       7    3882    3879    3885    3894       7
    3882    3879    3939    3942       4    3882    3879   -3939    3942       3
    3882    3879   -3939    3942      28    3882    3879    3939    3945       3
    3879    3939    3945    3948       2    3876    3873    3879    3882       3
    3876    3873    3879    3885       3    3876    3873    3879    3939       3
    3873    3879    3885    3888       7    3873    3879    3885    3891       7
    4014    4011    4017    4020       1    4014    4011   -4017    4020       2
    4011    4017    4023    4026       3    3999    3993    3990    4002     131
    3999    3993   -3990    4002       6    3996    3993    3990    4002     131
    3996    3993   -3990    4002       6    3993    3990    4002    4005     131
    3993    3990   -4002    4005       6    3993    3990    4002    4008     131
    3993    3990   -4002    4008       6    3987    3984    3990    3993     131
    3987    3984   -3990    3993       6    3987    3984    3990    4002     131
    3987    3984   -3990    4002       6    3984    3990    3993    3996     131
    3984    3990   -3993    3996       6    3984    3990    3993    3999     131
    3984    3990   -3993    3999       6    3984    3990    4002    4005     131
    3984    3990   -4002    4005       6    3984    3990    4002    4008     131
    3984    3990   -4002    4008       6    3981    3975    3984    3987       5
    3981    3975    3984    3990       5    3978    3975    3984    3987       5
    3978    3975    3984    3990       5    3972    3966    3975    3978       7
    3972    3966    3975    3981       7    3972    3966    3975    3984       7
    3969    3966    3975    3978       7    3969    3966    3975    3981       7
    3969    3966    3975    3984       7    3966    3975    3984    3987       5
    3963    3957    3951    4011       7    3963    3957    3966    3969      11
    3963    3957    3966    3972      11    3963    3957    3966    3975      12
    3960    3957    3951    4011       7    3960    3957    3966    3969      11
    3960    3957    3966    3972      11    3960    3957    3966    3975      12
    3957    3966    3975    3978       7    3957    3966    3975    3981       7
    3954    3951    3957    3960       7    3954    3951    3957    3963       7
    3954    3951    3957    3966       7    3954    3951    4011    4014       4
    3954    3951   -4011    4014       3    3954    3951   -4011    4014      28
    3954    3951    4011    4017       3    3951    3957    3966    3969      12
    3951    3957    3966    3972      12    3951    4011    4017    4020       2
    3948    3945    3951    3954       3    3948    3945    3951    3957       3
    3948    3945    3951    4011       3    3945    3951    3957    3960       7
    3945    3951    3957    3963       7    4062    4059    4065    4068       1
    4062    4059   -4065    4068       2    4059    4065    4071    4074       3
    4044    4035    4029    4047      12    4041    4035    4029    4047      12
    4038    4035    4029    4047      12    4035    4029    4047    4050      12
    4035    4029    4047    4053      12    4035    4029    4047    4056      12
    4032    4029    4023    4059       7    4032    4029    4035    4038      11
    4032    4029    4035    4041      11    4032    4029    4035    4044      11
    4032    4029    4047    4050      11    4032    4029    4047    4053      11
    4032    4029    4047    4056      11    4026    4023    4029    4032       7
    4026    4023    4029    4035       7    4026    4023    4029    4047       7
    4026    4023    4059    4062       4    4026    4023   -4059    4062       3
    4026    4023   -4059    4062      28    4026    4023    4059    4065       3
    4023    4029    4035    4038      12    4023    4029    4035    4041      12
    4023    4029    4035    4044      12    4023    4029    4047    4050      12
    4023    4029    4047    4053      12    4023    4029    4047    4056      12
    4023    4059    4065    4068       2    4020    4017    4023    4026       3
    4020    4017    4023    4029       3    4020    4017    4023    4059       3
    4017    4023    4029    4032       7    4098    4095    4101    4104       1
    4098    4095   -4101    4104       2    4095    4101    4107    4110       3
    4083    4077    4071    4095       7    4083    4077    4086    4089       3
    4083    4077    4086    4092       3    4080    4077    4071    4095       7
    4080    4077    4086    4089       3    4080    4077    4086    4092       3
    4074    4071    4077    4080       7    4074    4071    4077    4083       7
    4074    4071    4077    4086       7    4074    4071    4095    4098       4
    4074    4071   -4095    4098       3    4074    4071   -4095    4098      28
    4074    4071    4095    4101       3    4071    4095    4101    4104       2
    4068    4065    4071    4074       3    4068    4065    4071    4077       3
    4068    4065    4071    4095       3    4065    4071    4077    4080       7
    4065    4071    4077    4083       7    4140    4137    4143    4146       1
    4140    4137   -4143    4146       2    4137    4143    4149    4152       3
    4128    4119    4113    4131     102    4128    4119   -4113    4131       5
    4125    4119    4113    4131     102    4125    4119   -4113    4131       5
    4122    4119    4113    4131     102    4122    4119   -4113    4131       5
    4119    4113    4131    4134     114    4119    4113   -4131    4134     115
    4119    4113   -4131    4134     116    4119    4113   -4131    4134     117
    4116    4113    4107    4137       7    4116    4113    4119    4122       7
    4116    4113    4119    4125       7    4116    4113    4119    4128       7
    4116    4113    4131    4134     101    4110    4107    4113    4116       7
    4110    4107    4113    4119       7    4110    4107    4113    4131     102
    4110    4107   -4113    4131       5    4110    4107    4137    4140       4
    4110    4107   -4137    4140       3    4110    4107   -4137    4140      28
    4110    4107    4137    4143       3    4107    4113    4119    4122      12
    4107    4113    4119    4125      12    4107    4113    4119    4128      12
    4107    4113    4131    4134     118    4107    4113   -4131    4134     119
    4107    4113   -4131    4134     116    4107    4113   -4131    4134     120
    4107    4137    4143    4146       2    4104    4101    4107    4110       3
    4104    4101    4107    4113       3    4104    4101    4107    4137       3
    4101    4107    4113    4116       7    4188    4185    4191    4194       1
    4188    4185   -4191    4194       2    4185    4191    4197    4200       3
    4170    4161    4155    4173      12    4167    4161    4155    4173      12
    4164    4161    4155    4173      12    4161    4155    4173    4176      12
    4161    4155    4173    4179      12    4161    4155    4173    4182      12
    4158    4155    4149    4185       7    4158    4155    4161    4164      11
    4158    4155    4161    4167      11    4158    4155    4161    4170      11
    4158    4155    4173    4176      11    4158    4155    4173    4179      11
    4158    4155    4173    4182      11    4152    4149    4155    4158       7
    4152    4149    4155    4161       7    4152    4149    4155    4173       7
    4152    4149    4185    4188       4    4152    4149   -4185    4188       3
    4152    4149   -4185    4188      28    4152    4149    4185    4191       3
    4149    4155    4161    4164      12    4149    4155    4161    4167      12
    4149    4155    4161    4170      12    4149    4155    4173    4176      12
    4149    4155    4173    4179      12    4149    4155    4173    4182      12
    4149    4185    4191    4194       2    4146    4143    4149    4152       3
    4146    4143    4149    4155       3    4146    4143    4149    4185       3
    4143    4149    4155    4158       7    4254    4251    4257    4260       1
    4254    4251   -4257    4260       2    4251    4257    4263    4266       3
    4236    4230    4239    4242       7    4236    4230    4239    4245       7
    4236    4230    4239    4248       7    4233    4230    4239    4242       7
    4233    4230    4239    4245       7    4233    4230    4239    4248       7
    4227    4221    4230    4233       7    4227    4221    4230    4236       7
    4227    4221    4230    4239       7    4224    4221    4230    4233       7
    4224    4221    4230    4236       7    4224    4221    4230    4239       7
    4221    4230    4239    4242       7    4221    4230    4239    4245       7
    4221    4230    4239    4248       7    4218    4212    4221    4224      11
    4218    4212    4221    4227      11    4218    4212    4221    4230      12
    4215    4212    4221    4224      11    4215    4212    4221    4227      11
    4215    4212    4221    4230      12    4212    4221    4230    4233       7
    4212    4221    4230    4236       7    4209    4203    4197    4251       7
    4209    4203    4212    4215      11    4209    4203    4212    4218      11
    4209    4203    4212    4221      12    4206    4203    4197    4251       7
    4206    4203    4212    4215      11    4206    4203    4212    4218      11
    4206    4203    4212    4221      12    4203    4212    4221    4224      12
    4203    4212    4221    4227      12    4200    4197    4203    4206       7
    4200    4197    4203    4209       7    4200    4197    4203    4212       7
    4200    4197    4251    4254       4    4200    4197   -4251    4254       3
    4200    4197   -4251    4254      28    4200    4197    4251    4257       3
    4197    4203    4212    4215      12    4197    4203    4212    4218      12
    4197    4251    4257    4260       2    4194    4191    4197    4200       3
    4194    4191    4197    4203       3    4194    4191    4197    4251       3
    4191    4197    4203    4206       7    4191    4197    4203    4209       7
    4296    4293    4299    4302       1    4296    4293   -4299    4302       2
    4293    4299    4305    4308       3    4281    4278    4284    4287       1
    4281    4278   -4284    4287       2    4281    4278    4284    4290       1
    4281    4278   -4284    4290       2    4275    4269    4263    4293       7
    4275    4269    4278    4281      56    4275    4269   -4278    4281       3
    4275    4269   -4278    4281      57    4275    4269    4278    4284       3
    4272    4269    4263    4293       7    4272    4269    4278    4281      56
    4272    4269   -4278    4281       3    4272    4269   -4278    4281      57
    4272    4269    4278    4284       3    4269    4278    4284    4287       2
    4269    4278    4284    4290       2    4266    4263    4269    4272       7
    4266    4263    4269    4275       7    4266    4263    4269    4278       7
    4266    4263    4293    4296       4    4266    4263   -4293    4296       3
    4266    4263   -4293    4296      28    4266    4263    4293    4299       3
    4263    4293    4299    4302       2    4260    4257    4263    4266       3
    4260    4257    4263    4269       3    4260    4257    4263    4293       3
    4257    4263    4269    4272       7    4257    4263    4269    4275       7
    4341    4338    4344    4347       1    4341    4338   -4344    4347       2
    4338    4344    4350    4353       3    4326    4320    4329    4332       3
    4326    4320    4329    4335       3    4323    4320    4329    4332       3
    4323    4320    4329    4335       3    4317    4311    4305    4338       7
    4317    4311    4320    4323      11    4317    4311    4320    4326      11
    4317    4311    4320    4329       7    4314    4311    4305    4338       7
    4314    4311    4320    4323      11    4314    4311    4320    4326      11
    4314    4311    4320    4329       7    4308    4305    4311    4314       7
    4308    4305    4311    4317       7    4308    4305    4311    4320       7
    4308    4305    4338    4341       4    4308    4305   -4338    4341       3
    4308    4305   -4338    4341      28    4308    4305    4338    4344       3
    4305    4311    4320    4323      12    4305    4311    4320    4326      12
    4305    4338    4344    4347       2    4302    4299    4305    4308       3
    4302    4299    4305    4311       3    4302    4299    4305    4338       3
    4299    4305    4311    4314       7    4299    4305    4311    4317       7
    4383    4380    4386    4389       1    4383    4380   -4386    4389       2
    4380    4386    4392    4395       3    4368    4365    4371    4374       1
    4368    4365   -4371    4374       2    4368    4365    4371    4377       1
    4368    4365   -4371    4377       2    4362    4356    4350    4380       7
    4362    4356    4365    4368      56    4362    4356   -4365    4368       3
    4362    4356   -4365    4368      57    4362    4356    4365    4371       3
    4359    4356    4350    4380       7    4359    4356    4365    4368      56
    4359    4356   -4365    4368       3    4359    4356   -4365    4368      57
    4359    4356    4365    4371       3    4356    4365    4371    4374       2
    4356    4365    4371    4377       2    4353    4350    4356    4359       7
    4353    4350    4356    4362       7    4353    4350    4356    4365       7
    4353    4350    4380    4383       4    4353    4350   -4380    4383       3
    4353    4350   -4380    4383      28    4353    4350    4380    4386       3
    4350    4380    4386    4389       2    4347    4344    4350    4353       3
    4347    4344    4350    4356       3    4347    4344    4350    4380       3
    4344    4350    4356    4359       7    4344    4350    4356    4362       7
    4419    4416    4422    4425       1    4419    4416   -4422    4425       2
    4416    4422    4428    4431       3    4404    4398    4392    4416       7
    4404    4398    4407    4410       3    4404    4398    4407    4413       3
    4401    4398    4392    4416       7    4401    4398    4407    4410       3
    4401    4398    4407    4413       3    4395    4392    4398    4401       7
    4395    4392    4398    4404       7    4395    4392    4398    4407       7
    4395    4392    4416    4419       4    4395    4392   -4416    4419       3
    4395    4392   -4416    4419      28    4395    4392    4416    4422       3
    4392    4416    4422    4425       2    4389    4386    4392    4395       3
    4389    4386    4392    4398       3    4389    4386    4392    4416       3
    4386    4392    4398    4401       7    4386    4392    4398    4404       7
    4485    4482    4488    4491       1    4485    4482   -4488    4491       2
    4482    4488    4494    4497       3    4467    4461    4470    4473       7
    4467    4461    4470    4476       7    4467    4461    4470    4479       7
    4464    4461    4470    4473       7    4464    4461    4470    4476       7
    4464    4461    4470    4479       7    4458    4452    4461    4464       7
    4458    4452    4461    4467       7    4458    4452    4461    4470       7
    4455    4452    4461    4464       7    4455    4452    4461    4467       7
    4455    4452    4461    4470       7    4452    4461    4470    4473       7
    4452    4461    4470    4476       7    4452    4461    4470    4479       7
    4449    4443    4452    4455      11    4449    4443    4452    4458      11
    4449    4443    4452    4461      12    4446    4443    4452    4455      11
    4446    4443    4452    4458      11    4446    4443    4452    4461      12
    4443    4452    4461    4464       7    4443    4452    4461    4467       7
    4440    4434    4428    4482       7    4440    4434    4443    4446      11
    4440    4434    4443    4449      11    4440    4434    4443    4452      12
    4437    4434    4428    4482       7    4437    4434    4443    4446      11
    4437    4434    4443    4449      11    4437    4434    4443    4452      12
    4434    4443    4452    4455      12    4434    4443    4452    4458      12
    4431    4428    4434    4437       7    4431    4428    4434    4440       7
    4431    4428    4434    4443       7    4431    4428    4482    4485       4
    4431    4428   -4482    4485       3    4431    4428   -4482    4485      28
    4431    4428    4482    4488       3    4428    4434    4443    4446      12
    4428    4434    4443    4449      12    4428    4482    4488    4491       2
    4425    4422    4428    4431       3    4425    4422    4428    4434       3
    4425    4422    4428    4482       3    4422    4428    4434    4437       7
    4422    4428    4434    4440       7    4548    4545    4551    4554       1
    4548    4545   -4551    4554       2    4545    4551    4557    4560       3
    4536    4533    4539    4542      75    4530    4527    4524    4533       4
    4530    4527   -4524    4533      76    4530    4527   -4524    4533       5
    4530    4527   -4524    4533      77    4527    4524    4533    4536      75
    4524    4533    4539    4542      75    4521    4518    4524    4527      75
    4521    4518    4524    4533      75    4518    4524    4527    4530       4
    4518    4524   -4527    4530      76    4518    4524   -4527    4530       5
    4518    4524   -4527    4530      77    4518    4524    4533    4536      75
    4515    4512    4509    4539      75    4515    4512    4518    4521      75
    4515    4512    4518    4524      75    4512    4509    4539    4542      75
    4509    4512    4518    4521      75    4509    4539    4533    4536      75
    4506    4500    4494    4545       7    4506    4500    4509    4512       3
    4506    4500    4509    4539       3    4503    4500    4494    4545       7
    4503    4500    4509    4512       3    4503    4500    4509    4539       3
    4500    4509    4512    4515      75    4500    4509    4539    4542      75
    4497    4494    4500    4503       7    4497    4494    4500    4506       7
    4497    4494    4500    4509       7    4497    4494    4545    4548       4
    4497    4494   -4545    4548       3    4497    4494   -4545    4548      28
    4497    4494    4545    4551       3    4494    4545    4551    4554       2
    4491    4488    4494    4497       3    4491    4488    4494    4500       3
    4491    4488    4494    4545       3    4488    4494    4500    4503       7
    4488    4494    4500    4506       7    4584    4581    4587    4590       1
    4584    4581   -4587    4590       2    4581    4587    4593    4596       3
    4569    4563    4557    4581       7    4569    4563    4572    4575       3
    4569    4563    4572    4578       3    4566    4563    4557    4581       7
    4566    4563    4572    4575       3    4566    4563    4572    4578       3
    4560    4557    4563    4566       7    4560    4557    4563    4569       7
    4560    4557    4563    4572       7    4560    4557    4581    4584       4
    4560    4557   -4581    4584       3    4560    4557   -4581    4584      28
    4560    4557    4581    4587       3    4557    4581    4587    4590       2
    4554    4551    4557    4560       3    4554    4551    4557    4563       3
    4554    4551    4557    4581       3    4551    4557    4563    4566       7
    4551    4557    4563    4569       7    4614    4611    4617    4620       1
    4614    4611   -4617    4620       2    4611    4617    4623    4626       3
    4608    4599    4593    4611       7    4605    4599    4593    4611       7
    4602    4599    4593    4611       7    4596    4593    4599    4602       7
    4596    4593    4599    4605       7    4596    4593    4599    4608       7
    4596    4593    4611    4614       4    4596    4593   -4611    4614       3
    4596    4593   -4611    4614      28    4596    4593    4611    4617       3
    4593    4611    4617    4620       2    4590    4587    4593    4596       3
    4590    4587    4593    4599       3    4590    4587    4593    4611       3
    4587    4593    4599    4602       7    4587    4593    4599    4605       7
    4587    4593    4599    4608       7    4665    4662    4668    4671       1
    4665    4662   -4668    4671       2    4662    4668    4674    4677       3
    4650    4647    4653    4656       1    4650    4647   -4653    4656       2
    4650    4647    4653    4659       1    4650    4647   -4653    4659       2
    4644    4638    4647    4650      56    4644    4638   -4647    4650       3
    4644    4638   -4647    4650      57    4644    4638    4647    4653       3
    4641    4638    4647    4650      56    4641    4638   -4647    4650       3
    4641    4638   -4647    4650      57    4641    4638    4647    4653       3
    4638    4647    4653    4656       2    4638    4647    4653    4659       2
    4635    4629    4623    4662       7    4635    4629    4638    4641      11
    4635    4629    4638    4644      11    4635    4629    4638    4647       7
    4632    4629    4623    4662       7    4632    4629    4638    4641      11
    4632    4629    4638    4644      11    4632    4629    4638    4647       7
    4626    4623    4629    4632       7    4626    4623    4629    4635       7
    4626    4623    4629    4638       7    4626    4623    4662    4665       4
    4626    4623   -4662    4665       3    4626    4623   -4662    4665      28
    4626    4623    4662    4668       3    4623    4629    4638    4641      12
    4623    4629    4638    4644      12    4623    4662    4668    4671       2
    4620    4617    4623    4626       3    4620    4617    4623    4629       3
    4620    4617    4623    4662       3    4617    4623    4629    4632       7
    4617    4623    4629    4635       7    4725    4722    4728    4731       1
    4725    4722   -4728    4731       2    4722    4728    4734    4737       3
    4722    4728    4734    4740       3    4713    4710    4716    4719      75
    4707    4704    4710    4713      75    4707    4704    4710    4716      75
    4704    4710    4716    4719      75    4701    4698    4704    4707      75
    4701    4698    4704    4710      75    4698    4704    4710    4713      75
    4695    4692    4689    4716      75    4695    4692    4698    4701      75
    4695    4692    4698    4704      75    4692    4689    4716    4719      75
    4692    4698    4704    4707      75    4689    4692    4698    4701      75
    4689    4716    4710    4713      75    4686    4680    4674    4722       7
    4686    4680    4689    4692       3    4686    4680    4689    4716       3
    4683    4680    4674    4722       7    4683    4680    4689    4692       3
    4683    4680    4689    4716       3    4680    4689    4692    4695      75
    4680    4689    4716    4719      75    4677    4674    4680    4683       7
    4677    4674    4680    4686       7    4677    4674    4680    4689       7
    4677    4674    4722    4725       4    4677    4674   -4722    4725       3
    4677    4674   -4722    4725      28    4677    4674    4722    4728       3
    4674    4722    4728    4731       2    4671    4668    4674    4677       3
    4671    4668    4674    4680       3    4671    4668    4674    4722       3
    4668    4674    4680    4683       7    4668    4674    4680    4686       7
    4746    4743    4749    4752       1    4746    4743   -4749    4752       2
    4743    4749    4755    4758       3    4740    4734    4743    4746       4
    4740    4734   -4743    4746       3    4740    4734   -4743    4746      28
    4740    4734    4743    4749       3    4737    4734    4743    4746       4
    4737    4734   -4743    4746       3    4737    4734   -4743    4746      28
    4737    4734    4743    4749       3    4734    4743    4749    4752       2
    4731    4728    4734    4737       3    4731    4728    4734    4740       3
    4731    4728    4734    4743       3    4806    4803    4809    4812       1
    4806    4803   -4809    4812       2    4803    4809    4815    4818       3
    4794    4791    4797    4800      75    4788    4785    4791    4794      75
    4788    4785    4791    4797      75    4785    4791    4797    4800      75
    4782    4779    4785    4788      75    4782    4779    4785    4791      75
    4779    4785    4791    4794      75    4776    4773    4770    4797      75
    4776    4773    4779    4782      75    4776    4773    4779    4785      75
    4773    4770    4797    4800      75    4773    4779    4785    4788      75
    4770    4773    4779    4782      75    4770    4797    4791    4794      75
    4767    4761    4755    4803       7    4767    4761    4770    4773       3
    4767    4761    4770    4797       3    4764    4761    4755    4803       7
    4764    4761    4770    4773       3    4764    4761    4770    4797       3
    4761    4770    4773    4776      75    4761    4770    4797    4800      75
    4758    4755    4761    4764       7    4758    4755    4761    4767       7
    4758    4755    4761    4770       7    4758    4755    4803    4806       4
    4758    4755   -4803    4806       3    4758    4755   -4803    4806      28
    4758    4755    4803    4809       3    4755    4803    4809    4812       2
    4752    4749    4755    4758       3    4752    4749    4755    4761       3
    4752    4749    4755    4803       3    4749    4755    4761    4764       7
    4749    4755    4761    4767       7    4836    4833    4839    4842       1
    4836    4833   -4839    4842       2    4833    4839    4845    4848       3
    4830    4821    4815    4833       7    4827    4821    4815    4833       7
    4824    4821    4815    4833       7    4818    4815    4821    4824       7
    4818    4815    4821    4827       7    4818    4815    4821    4830       7
    4818    4815    4833    4836       4    4818    4815   -4833    4836       3
    4818    4815   -4833    4836      28    4818    4815    4833    4839       3
    4815    4833    4839    4842       2    4812    4809    4815    4818       3
    4812    4809    4815    4821       3    4812    4809    4815    4833       3
    4809    4815    4821    4824       7    4809    4815    4821    4827       7
    4809    4815    4821    4830       7    4899    4896    4902    4905       1
    4899    4896   -4902    4905       2    4896    4902    4908    4911       3
    4887    4884    4890    4893      75    4881    4878    4875    4884       4
    4881    4878   -4875    4884      76    4881    4878   -4875    4884       5
    4881    4878   -4875    4884      77    4878    4875    4884    4887      75
    4875    4884    4890    4893      75    4872    4869    4875    4878      75
    4872    4869    4875    4884      75    4869    4875    4878    4881       4
    4869    4875   -4878    4881      76    4869    4875   -4878    4881       5
    4869    4875   -4878    4881      77    4869    4875    4884    4887      75
    4866    4863    4860    4890      75    4866    4863    4869    4872      75
    4866    4863    4869    4875      75    4863    4860    4890    4893      75
    4860    4863    4869    4872      75    4860    4890    4884    4887      75
    4857    4851    4845    4896       7    4857    4851    4860    4863       3
    4857    4851    4860    4890       3    4854    4851    4845    4896       7
    4854    4851    4860    4863       3    4854    4851    4860    4890       3
    4851    4860    4863    4866      75    4851    4860    4890    4893      75
    4848    4845    4851    4854       7    4848    4845    4851    4857       7
    4848    4845    4851    4860       7    4848    4845    4896    4899       4
    4848    4845   -4896    4899       3    4848    4845   -4896    4899      28
    4848    4845    4896    4902       3    4845    4896    4902    4905       2
    4842    4839    4845    4848       3    4842    4839    4845    4851       3
    4842    4839    4845    4896       3    4839    4845    4851    4854       7
    4839    4845    4851    4857       7    4956    4953    4959    4962       1
    4956    4953   -4959    4962       2    4953    4959    4965    4968       3
    4938    4932    4941    4944      11    4938    4932    4941    4947      11
    4938    4932    4941    4950      11    4935    4932    4941    4944      11
    4935    4932    4941    4947      11    4935    4932    4941    4950      11
    4929    4920    4914    4932      12    4926    4920    4914    4932      12
    4923    4920    4914    4932      12    4920    4914    4932    4935      12
    4920    4914    4932    4938      12    4917    4914    4908    4953       7
    4917    4914    4920    4923      11    4917    4914    4920    4926      11
    4917    4914    4920    4929      11    4917    4914    4932    4935      11
    4917    4914    4932    4938      11    4917    4914    4932    4941      12
    4914    4932    4941    4944      12    4914    4932    4941    4947      12
    4914    4932    4941    4950      12    4911    4908    4914    4917       7
    4911    4908    4914    4920       7    4911    4908    4914    4932       7
    4911    4908    4953    4956       4    4911    4908   -4953    4956       3
    4911    4908   -4953    4956      28    4911    4908    4953    4959       3
    4908    4914    4920    4923      12    4908    4914    4920    4926      12
    4908    4914    4920    4929      12    4908    4914    4932    4935      12
    4908    4914    4932    4938      12    4908    4953    4959    4962       2
    4905    4902    4908    4911       3    4905    4902    4908    4914       3
    4905    4902    4908    4953       3    4902    4908    4914    4917       7
    5001    4998    5004    5007       1    5001    4998   -5004    5007       2
    4998    5004    5010    5013       3    4986    4980    4989    4992       3
    4986    4980    4989    4995       3    4983    4980    4989    4992       3
    4983    4980    4989    4995       3    4977    4971    4965    4998       7
    4977    4971    4980    4983      11    4977    4971    4980    4986      11
    4977    4971    4980    4989       7    4974    4971    4965    4998       7
    4974    4971    4980    4983      11    4974    4971    4980    4986      11
    4974    4971    4980    4989       7    4968    4965    4971    4974       7
    4968    4965    4971    4977       7    4968    4965    4971    4980       7
    4968    4965    4998    5001       4    4968    4965   -4998    5001       3
    4968    4965   -4998    5001      28    4968    4965    4998    5004       3
    4965    4971    4980    4983      12    4965    4971    4980    4986      12
    4965    4998    5004    5007       2    4962    4959    4965    4968       3
    4962    4959    4965    4971       3    4962    4959    4965    4998       3
    4959    4965    4971    4974       7    4959    4965    4971    4977       7
    5034    5031    5037    5040       1    5034    5031   -5037    5040       2
    5031    5037    5043    5046       3    5022    5016    5010    5031       7
    5022    5016    5025    5028     101    5019    5016    5010    5031       7
    5019    5016    5025    5028     101    5013    5010    5016    5019       7
    5013    5010    5016    5022       7    5013    5010    5016    5025     102
    5013    5010   -5016    5025       5    5013    5010    5031    5034       4
    5013    5010   -5031    5034       3    5013    5010   -5031    5034      28
    5013    5010    5031    5037       3    5010    5016    5025    5028     103
    5010    5016   -5025    5028     104    5010    5016   -5025    5028     105
    5010    5016   -5025    5028     106    5010    5031    5037    5040       2
    5007    5004    5010    5013       3    5007    5004    5010    5016       3
    5007    5004    5010    5031       3    5004    5010    5016    5019       7
    5004    5010    5016    5022       7    5106    5103    5109    5112       1
    5106    5103   -5109    5112       2    5103    5109    5115    5118       3
    5091    5085    5082    5094     131    5091    5085   -5082    5094       6
    5088    5085    5082    5094     131    5088    5085   -5082    5094       6
    5085    5082    5094    5097     131    5085    5082   -5094    5097       6
    5085    5082    5094    5100     131    5085    5082   -5094    5100       6
    5079    5076    5082    5085     131    5079    5076   -5082    5085       6
    5079    5076    5082    5094     131    5079    5076   -5082    5094       6
    5076    5082    5085    5088     131    5076    5082   -5085    5088       6
    5076    5082    5085    5091     131    5076    5082   -5085    5091       6
    5076    5082    5094    5097     131    5076    5082   -5094    5097       6
    5076    5082    5094    5100     131    5076    5082   -5094    5100       6
    5073    5067    5076    5079       5    5073    5067    5076    5082       5
    5070    5067    5076    5079       5    5070    5067    5076    5082       5
    5064    5058    5067    5070       7    5064    5058    5067    5073       7
    5064    5058    5067    5076       7    5061    5058    5067    5070       7
    5061    5058    5067    5073       7    5061    5058    5067    5076       7
    5058    5067    5076    5079       5    5055    5049    5043    5103       7
    5055    5049    5058    5061      11    5055    5049    5058    5064      11
    5055    5049    5058    5067      12    5052    5049    5043    5103       7
    5052    5049    5058    5061      11    5052    5049    5058    5064      11
    5052    5049    5058    5067      12    5049    5058    5067    5070       7
    5049    5058    5067    5073       7    5046    5043    5049    5052       7
    5046    5043    5049    5055       7    5046    5043    5049    5058       7
    5046    5043    5103    5106       4    5046    5043   -5103    5106       3
    5046    5043   -5103    5106      28    5046    5043    5103    5109       3
    5043    5049    5058    5061      12    5043    5049    5058    5064      12
    5043    5103    5109    5112       2    5040    5037    5043    5046       3
    5040    5037    5043    5049       3    5040    5037    5043    5103       3
    5037    5043    5049    5052       7    5037    5043    5049    5055       7
    5151    5148    5154    5157       1    5151    5148   -5154    5157       2
    5148    5154    5160    5163       3    5136    5130    5139    5142       3
    5136    5130    5139    5145       3    5133    5130    5139    5142       3
    5133    5130    5139    5145       3    5127    5121    5115    5148       7
    5127    5121    5130    5133      11    5127    5121    5130    5136      11
    5127    5121    5130    5139       7    5124    5121    5115    5148       7
    5124    5121    5130    5133      11    5124    5121    5130    5136      11
    5124    5121    5130    5139       7    5118    5115    5121    5124       7
    5118    5115    5121    5127       7    5118    5115    5121    5130       7
    5118    5115    5148    5151       4    5118    5115   -5148    5151       3
    5118    5115   -5148    5151      28    5118    5115    5148    5154       3
    5115    5121    5130    5133      12    5115    5121    5130    5136      12
    5115    5148    5154    5157       2    5112    5109    5115    5118       3
    5112    5109    5115    5121       3    5112    5109    5115    5148       3
    5109    5115    5121    5124       7    5109    5115    5121    5127       7
    5214    5211    5217    5220       1    5214    5211   -5217    5220       2
    5211    5217    5223    5226       3    5202    5199    5205    5208      75
    5196    5193    5190    5199       4    5196    5193   -5190    5199      76
    5196    5193   -5190    5199       5    5196    5193   -5190    5199      77
    5193    5190    5199    5202      75    5190    5199    5205    5208      75
    5187    5184    5190    5193      75    5187    5184    5190    5199      75
    5184    5190    5193    5196       4    5184    5190   -5193    5196      76
    5184    5190   -5193    5196       5    5184    5190   -5193    5196      77
    5184    5190    5199    5202      75    5181    5178    5175    5205      75
    5181    5178    5184    5187      75    5181    5178    5184    5190      75
    5178    5175    5205    5208      75    5175    5178    5184    5187      75
    5175    5205    5199    5202      75    5172    5166    5160    5211       7
    5172    5166    5175    5178       3    5172    5166    5175    5205       3
    5169    5166    5160    5211       7    5169    5166    5175    5178       3
    5169    5166    5175    5205       3    5166    5175    5178    5181      75
    5166    5175    5205    5208      75    5163    5160    5166    5169       7
    5163    5160    5166    5172       7    5163    5160    5166    5175       7
    5163    5160    5211    5214       4    5163    5160   -5211    5214       3
    5163    5160   -5211    5214      28    5163    5160    5211    5217       3
    5160    5211    5217    5220       2    5157    5154    5160    5163       3
    5157    5154    5160    5166       3    5157    5154    5160    5211       3
    5154    5160    5166    5169       7    5154    5160    5166    5172       7
    5247    5244    5250    5253       1    5247    5244   -5250    5253       2
    5244    5250    5256    5259       3    5235    5229    5223    5244       7
    5235    5229    5238    5241     101    5232    5229    5223    5244       7
    5232    5229    5238    5241     101    5226    5223    5229    5232       7
    5226    5223    5229    5235       7    5226    5223    5229    5238     102
    5226    5223   -5229    5238       5    5226    5223    5244    5247       4
    5226    5223   -5244    5247       3    5226    5223   -5244    5247      28
    5226    5223    5244    5250       3    5223    5229    5238    5241     103
    5223    5229   -5238    5241     104    5223    5229   -5238    5241     105
    5223    5229   -5238    5241     106    5223    5244    5250    5253       2
    5220    5217    5223    5226       3    5220    5217    5223    5229       3
    5220    5217    5223    5244       3    5217    5223    5229    5232       7
    5217    5223    5229    5235       7    5283    5280    5286    5289       1
    5283    5280   -5286    5289       2    5280    5286    5292    5295       3
    5280    5286    5292    5298       3    5268    5262    5256    5280       7
    5268    5262    5271    5274       3    5268    5262    5271    5277       3
    5265    5262    5256    5280       7    5265    5262    5271    5274       3
    5265    5262    5271    5277       3    5259    5256    5262    5265       7
    5259    5256    5262    5268       7    5259    5256    5262    5271       7
    5259    5256    5280    5283       4    5259    5256   -5280    5283       3
    5259    5256   -5280    5283      28    5259    5256    5280    5286       3
    5256    5280    5286    5289       2    5253    5250    5256    5259       3
    5253    5250    5256    5262       3    5253    5250    5256    5280       3
    5250    5256    5262    5265       7    5250    5256    5262    5268       7
    5304    5301    5307    5310       1    5304    5301   -5307    5310       2
    5301    5307    5313    5316       3    5298    5292    5301    5304       4
    5298    5292   -5301    5304       3    5298    5292   -5301    5304      28
    5298    5292    5301    5307       3    5295    5292    5301    5304       4
    5295    5292   -5301    5304       3    5295    5292   -5301    5304      28
    5295    5292    5301    5307       3    5292    5301    5307    5310       2
    5289    5286    5292    5295       3    5289    5286    5292    5298       3
    5289    5286    5292    5301       3    5352    5349    5355    5358       1
    5352    5349   -5355    5358       2    5349    5355    5361    5364       3
    5334    5325    5319    5337      12    5331    5325    5319    5337      12
    5328    5325    5319    5337      12    5325    5319    5337    5340      12
    5325    5319    5337    5343      12    5325    5319    5337    5346      12
    5322    5319    5313    5349       7    5322    5319    5325    5328      11
    5322    5319    5325    5331      11    5322    5319    5325    5334      11
    5322    5319    5337    5340      11    5322    5319    5337    5343      11
    5322    5319    5337    5346      11    5316    5313    5319    5322       7
    5316    5313    5319    5325       7    5316    5313    5319    5337       7
    5316    5313    5349    5352       4    5316    5313   -5349    5352       3
    5316    5313   -5349    5352      28    5316    5313    5349    5355       3
    5313    5319    5325    5328      12    5313    5319    5325    5331      12
    5313    5319    5325    5334      12    5313    5319    5337    5340      12
    5313    5319    5337    5343      12    5313    5319    5337    5346      12
    5313    5349    5355    5358       2    5310    5307    5313    5316       3
    5310    5307    5313    5319       3    5310    5307    5313    5349       3
    5307    5313    5319    5322       7    5397    5394    5400    5403       1
    5397    5394   -5400    5403       2    5394    5400    5406    5409       3
    5394    5400    5406    5412       3    5382    5376    5385    5388       3
    5382    5376    5385    5391       3    5379    5376    5385    5388       3
    5379    5376    5385    5391       3    5373    5367    5361    5394       7
    5373    5367    5376    5379      11    5373    5367    5376    5382      11
    5373    5367    5376    5385       7    5370    5367    5361    5394       7
    5370    5367    5376    5379      11    5370    5367    5376    5382      11
    5370    5367    5376    5385       7    5364    5361    5367    5370       7
    5364    5361    5367    5373       7    5364    5361    5367    5376       7
    5364    5361    5394    5397       4    5364    5361   -5394    5397       3
    5364    5361   -5394    5397      28    5364    5361    5394    5400       3
    5361    5367    5376    5379      12    5361    5367    5376    5382      12
    5361    5394    5400    5403       2    5358    5355    5361    5364       3
    5358    5355    5361    5367       3    5358    5355    5361    5394       3
    5355    5361    5367    5370       7    5355    5361    5367    5373       7
    5418    5415    5421    5424       1    5418    5415   -5421    5424       2
    5415    5421    5427    5430       3    5412    5406    5415    5418       4
    5412    5406   -5415    5418       3    5412    5406   -5415    5418      28
    5412    5406    5415    5421       3    5409    5406    5415    5418       4
    5409    5406   -5415    5418       3    5409    5406   -5415    5418      28
    5409    5406    5415    5421       3    5406    5415    5421    5424       2
    5403    5400    5406    5409       3    5403    5400    5406    5412       3
    5403    5400    5406    5415       3    5448    5445    5451    5454       1
    5448    5445   -5451    5454       2    5445    5451    5457    5460       3
    5442    5433    5427    5445       7    5439    5433    5427    5445       7
    5436    5433    5427    5445       7    5430    5427    5433    5436       7
    5430    5427    5433    5439       7    5430    5427    5433    5442       7
    5430    5427    5445    5448       4    5430    5427   -5445    5448       3
    5430    5427   -5445    5448      28    5430    5427    5445    5451       3
    5427    5445    5451    5454       2    5424    5421    5427    5430       3
    5424    5421    5427    5433       3    5424    5421    5427    5445       3
    5421    5427    5433    5436       7    5421    5427    5433    5439       7
    5421    5427    5433    5442       7    5496    5493    5499    5502       1
    5496    5493   -5499    5502       2    5493    5499    5505    5508       3
    5478    5469    5463    5481      12    5475    5469    5463    5481      12
    5472    5469    5463    5481      12    5469    5463    5481    5484      12
    5469    5463    5481    5487      12    5469    5463    5481    5490      12
    5466    5463    5457    5493       7    5466    5463    5469    5472      11
    5466    5463    5469    5475      11    5466    5463    5469    5478      11
    5466    5463    5481    5484      11    5466    5463    5481    5487      11
    5466    5463    5481    5490      11    5460    5457    5463    5466       7
    5460    5457    5463    5469       7    5460    5457    5463    5481       7
    5460    5457    5493    5496       4    5460    5457   -5493    5496       3
    5460    5457   -5493    5496      28    5460    5457    5493    5499       3
    5457    5463    5469    5472      12    5457    5463    5469    5475      12
    5457    5463    5469    5478      12    5457    5463    5481    5484      12
    5457    5463    5481    5487      12    5457    5463    5481    5490      12
    5457    5493    5499    5502       2    5454    5451    5457    5460       3
    5454    5451    5457    5463       3    5454    5451    5457    5493       3
    5451    5457    5463    5466       7    5541    5538    5544    5547       1
    5541    5538   -5544    5547       2    5538    5544    5550    5553       3
    5526    5520    5529    5532       3    5526    5520    5529    5535       3
    5523    5520    5529    5532       3    5523    5520    5529    5535       3
    5517    5511    5505    5538       7    5517    5511    5520    5523      11
    5517    5511    5520    5526      11    5517    5511    5520    5529       7
    5514    5511    5505    5538       7    5514    5511    5520    5523      11
    5514    5511    5520    5526      11    5514    5511    5520    5529       7
    5508    5505    5511    5514       7    5508    5505    5511    5517       7
    5508    5505    5511    5520       7    5508    5505    5538    5541       4
    5508    5505   -5538    5541       3    5508    5505   -5538    5541      28
    5508    5505    5538    5544       3    5505    5511    5520    5523      12
    5505    5511    5520    5526      12    5505    5538    5544    5547       2
    5502    5499    5505    5508       3    5502    5499    5505    5511       3
    5502    5499    5505    5538       3    5499    5505    5511    5514       7
    5499    5505    5511    5517       7    5598    5595    5601    5604       1
    5598    5595   -5601    5604       2    5595    5601    5607    5610       3
    5580    5574    5583    5586      11    5580    5574    5583    5589      11
    5580    5574    5583    5592      11    5577    5574    5583    5586      11
    5577    5574    5583    5589      11    5577    5574    5583    5592      11
    5571    5562    5556    5574      12    5568    5562    5556    5574      12
    5565    5562    5556    5574      12    5562    5556    5574    5577      12
    5562    5556    5574    5580      12    5559    5556    5550    5595       7
    5559    5556    5562    5565      11    5559    5556    5562    5568      11
    5559    5556    5562    5571      11    5559    5556    5574    5577      11
    5559    5556    5574    5580      11    5559    5556    5574    5583      12
    5556    5574    5583    5586      12    5556    5574    5583    5589      12
    5556    5574    5583    5592      12    5553    5550    5556    5559       7
    5553    5550    5556    5562       7    5553    5550    5556    5574       7
    5553    5550    5595    5598       4    5553    5550   -5595    5598       3
    5553    5550   -5595    5598      28    5553    5550    5595    5601       3
    5550    5556    5562    5565      12    5550    5556    5562    5568      12
    5550    5556    5562    5571      12    5550    5556    5574    5577      12
    5550    5556    5574    5580      12    5550    5595    5601    5604       2
    5547    5544    5550    5553       3    5547    5544    5550    5556       3
    5547    5544    5550    5595       3    5544    5550    5556    5559       7
    5631    5628    5634    5637       1    5631    5628   -5634    5637       2
    5628    5634    5640    5643       3    5619    5613    5607    5628       7
    5619    5613    5622    5625     101    5616    5613    5607    5628       7
    5616    5613    5622    5625     101    5610    5607    5613    5616       7
    5610    5607    5613    5619       7    5610    5607    5613    5622     102
    5610    5607   -5613    5622       5    5610    5607    5628    5631       4
    5610    5607   -5628    5631       3    5610    5607   -5628    5631      28
    5610    5607    5628    5634       3    5607    5613    5622    5625     103
    5607    5613   -5622    5625     104    5607    5613   -5622    5625     105
    5607    5613   -5622    5625     106    5607    5628    5634    5637       2
    5604    5601    5607    5610       3    5604    5601    5607    5613       3
    5604    5601    5607    5628       3    5601    5607    5613    5616       7
    5601    5607    5613    5619       7    5688    5685    5691    5694       1
    5688    5685   -5691    5694       2    5685    5691    5697    5700       3
    5670    5664    5673    5676      11    5670    5664    5673    5679      11
    5670    5664    5673    5682      11    5667    5664    5673    5676      11
    5667    5664    5673    5679      11    5667    5664    5673    5682      11
    5661    5652    5646    5664      12    5658    5652    5646    5664      12
    5655    5652    5646    5664      12    5652    5646    5664    5667      12
    5652    5646    5664    5670      12    5649    5646    5640    5685       7
    5649    5646    5652    5655      11    5649    5646    5652    5658      11
    5649    5646    5652    5661      11    5649    5646    5664    5667      11
    5649    5646    5664    5670      11    5649    5646    5664    5673      12
    5646    5664    5673    5676      12    5646    5664    5673    5679      12
    5646    5664    5673    5682      12    5643    5640    5646    5649       7
    5643    5640    5646    5652       7    5643    5640    5646    5664       7
    5643    5640    5685    5688       4    5643    5640   -5685    5688       3
    5643    5640   -5685    5688      28    5643    5640    5685    5691       3
    5640    5646    5652    5655      12    5640    5646    5652    5658      12
    5640    5646    5652    5661      12    5640    5646    5664    5667      12
    5640    5646    5664    5670      12    5640    5685    5691    5694       2
    5637    5634    5640    5643       3    5637    5634    5640    5646       3
    5637    5634    5640    5685       3    5634    5640    5646    5649       7
    5721    5718    5724    5727       1    5721    5718   -5724    5727       2
    5718    5724    5730    5733       3    5709    5703    5697    5718       7
    5709    5703    5712    5715     101    5706    5703    5697    5718       7
    5706    5703    5712    5715     101    5700    5697    5703    5706       7
    5700    5697    5703    5709       7    5700    5697    5703    5712     102
    5700    5697   -5703    5712       5    5700    5697    5718    5721       4
    5700    5697   -5718    5721       3    5700    5697   -5718    5721      28
    5700    5697    5718    5724       3    5697    5703    5712    5715     103
    5697    5703   -5712    5715     104    5697    5703   -5712    5715     105
    5697    5703   -5712    5715     106    5697    5718    5724    5727       2
    5694    5691    5697    5700       3    5694    5691    5697    5703       3
    5694    5691    5697    5718       3    5691    5697    5703    5706       7
    5691    5697    5703    5709       7    5778    5775    5781    5784       1
    5778    5775   -5781    5784       2    5775    5781    5787    5790       3
    5760    5751    5745    5763      12    5757    5751    5745    5763      12
    5754    5751    5745    5763      12    5751    5745    5763    5766      12
    5751    5745    5763    5769      12    5751    5745    5763    5772      12
    5748    5745    5751    5754      11    5748    5745    5751    5757      11
    5748    5745    5751    5760      11    5748    5745    5763    5766      11
    5748    5745    5763    5769      11    5748    5745    5763    5772      11
    5742    5736    5730    5775       7    5742    5736    5745    5748      11
    5742    5736    5745    5751      12    5742    5736    5745    5763      12
    5739    5736    5730    5775       7    5739    5736    5745    5748      11
    5739    5736    5745    5751      12    5739    5736    5745    5763      12
    5736    5745    5751    5754      12    5736    5745    5751    5757      12
    5736    5745    5751    5760      12    5736    5745    5763    5766      12
    5736    5745    5763    5769      12    5736    5745    5763    5772      12
    5733    5730    5736    5739       7    5733    5730    5736    5742       7
    5733    5730    5736    5745       7    5733    5730    5775    5778       4
    5733    5730   -5775    5778       3    5733    5730   -5775    5778      28
    5733    5730    5775    5781       3    5730    5736    5745    5748      12
    5730    5775    5781    5784       2    5727    5724    5730    5733       3
    5727    5724    5730    5736       3    5727    5724    5730    5775       3
    5724    5730    5736    5739       7    5724    5730    5736    5742       7
    5829    5826    5832    5835       1    5829    5826   -5832    5835       2
    5826    5832    5838    5841       3    5814    5811    5817    5820       1
    5814    5811   -5817    5820       2    5814    5811    5817    5823       1
    5814    5811   -5817    5823       2    5808    5802    5811    5814      56
    5808    5802   -5811    5814       3    5808    5802   -5811    5814      57
    5808    5802    5811    5817       3    5805    5802    5811    5814      56
    5805    5802   -5811    5814       3    5805    5802   -5811    5814      57
    5805    5802    5811    5817       3    5802    5811    5817    5820       2
    5802    5811    5817    5823       2    5799    5793    5787    5826       7
    5799    5793    5802    5805      11    5799    5793    5802    5808      11
    5799    5793    5802    5811       7    5796    5793    5787    5826       7
    5796    5793    5802    5805      11    5796    5793    5802    5808      11
    5796    5793    5802    5811       7    5790    5787    5793    5796       7
    5790    5787    5793    5799       7    5790    5787    5793    5802       7
    5790    5787    5826    5829       4    5790    5787   -5826    5829       3
    5790    5787   -5826    5829      28    5790    5787    5826    5832       3
    5787    5793    5802    5805      12    5787    5793    5802    5808      12
    5787    5826    5832    5835       2    5784    5781    5787    5790       3
    5784    5781    5787    5793       3    5784    5781    5787    5826       3
    5781    5787    5793    5796       7    5781    5787    5793    5799       7
    5877    5874    5880    5883       1    5877    5874   -5880    5883       2
    5874    5880    5886    5889       3    5859    5850    5844    5862      12
    5856    5850    5844    5862      12    5853    5850    5844    5862      12
    5850    5844    5862    5865      12    5850    5844    5862    5868      12
    5850    5844    5862    5871      12    5847    5844    5838    5874       7
    5847    5844    5850    5853      11    5847    5844    5850    5856      11
    5847    5844    5850    5859      11    5847    5844    5862    5865      11
    5847    5844    5862    5868      11    5847    5844    5862    5871      11
    5841    5838    5844    5847       7    5841    5838    5844    5850       7
    5841    5838    5844    5862       7    5841    5838    5874    5877       4
    5841    5838   -5874    5877       3    5841    5838   -5874    5877      28
    5841    5838    5874    5880       3    5838    5844    5850    5853      12
    5838    5844    5850    5856      12    5838    5844    5850    5859      12
    5838    5844    5862    5865      12    5838    5844    5862    5868      12
    5838    5844    5862    5871      12    5838    5874    5880    5883       2
    5835    5832    5838    5841       3    5835    5832    5838    5844       3
    5835    5832    5838    5874       3    5832    5838    5844    5847       7
    5934    5931    5937    5940       1    5934    5931   -5937    5940       2
    5931    5937    5943    5946       3    5931    5937    5943    5949       3
    5916    5910    5919    5922      11    5916    5910    5919    5925      11
    5916    5910    5919    5928      11    5913    5910    5919    5922      11
    5913    5910    5919    5925      11    5913    5910    5919    5928      11
    5907    5898    5892    5910      12    5904    5898    5892    5910      12
    5901    5898    5892    5910      12    5898    5892    5910    5913      12
    5898    5892    5910    5916      12    5895    5892    5886    5931       7
    5895    5892    5898    5901      11    5895    5892    5898    5904      11
    5895    5892    5898    5907      11    5895    5892    5910    5913      11
    5895    5892    5910    5916      11    5895    5892    5910    5919      12
    5892    5910    5919    5922      12    5892    5910    5919    5925      12
    5892    5910    5919    5928      12    5889    5886    5892    5895       7
    5889    5886    5892    5898       7    5889    5886    5892    5910       7
    5889    5886    5931    5934       4    5889    5886   -5931    5934       3
    5889    5886   -5931    5934      28    5889    5886    5931    5937       3
    5886    5892    5898    5901      12    5886    5892    5898    5904      12
    5886    5892    5898    5907      12    5886    5892    5910    5913      12
    5886    5892    5910    5916      12    5886    5931    5937    5940       2
    5883    5880    5886    5889       3    5883    5880    5886    5892       3
    5883    5880    5886    5931       3    5880    5886    5892    5895       7
    5955    5952    5958    5961       1    5955    5952   -5958    5961       2
    5952    5958    5964    5967       3    5949    5943    5952    5955       4
    5949    5943   -5952    5955       3    5949    5943   -5952    5955      28
    5949    5943    5952    5958       3    5946    5943    5952    5955       4
    5946    5943   -5952    5955       3    5946    5943   -5952    5955      28
    5946    5943    5952    5958       3    5943    5952    5958    5961       2
    5940    5937    5943    5946       3    5940    5937    5943    5949       3
    5940    5937    5943    5952       3    6000    5997    6003    6006       1
    6000    5997   -6003    6006       2    5997    6003    6009    6012       3
    5985    5979    5988    5991       3    5985    5979    5988    5994       3
    5982    5979    5988    5991       3    5982    5979    5988    5994       3
    5976    5970    5964    5997       7    5976    5970    5979    5982      11
    5976    5970    5979    5985      11    5976    5970    5979    5988       7
    5973    5970    5964    5997       7    5973    5970    5979    5982      11
    5973    5970    5979    5985      11    5973    5970    5979    5988       7
    5967    5964    5970    5973       7    5967    5964    5970    5976       7
    5967    5964    5970    5979       7    5967    5964    5997    6000       4
    5967    5964   -5997    6000       3    5967    5964   -5997    6000      28
    5967    5964    5997    6003       3    5964    5970    5979    5982      12
    5964    5970    5979    5985      12    5964    5997    6003    6006       2
    5961    5958    5964    5967       3    5961    5958    5964    5970       3
    5961    5958    5964    5997       3    5958    5964    5970    5973       7
    5958    5964    5970    5976       7    6057    6054    6060    6063       1
    6057    6054   -6060    6063       2    6054    6060    6066    6069       3
    6039    6030    6024    6042      12    6036    6030    6024    6042      12
    6033    6030    6024    6042      12    6030    6024    6042    6045      12
    6030    6024    6042    6048      12    6030    6024    6042    6051      12
    6027    6024    6030    6033      11    6027    6024    6030    6036      11
    6027    6024    6030    6039      11    6027    6024    6042    6045      11
    6027    6024    6042    6048      11    6027    6024    6042    6051      11
    6021    6015    6009    6054       7    6021    6015    6024    6027      11
    6021    6015    6024    6030      12    6021    6015    6024    6042      12
    6018    6015    6009    6054       7    6018    6015    6024    6027      11
    6018    6015    6024    6030      12    6018    6015    6024    6042      12
    6015    6024    6030    6033      12    6015    6024    6030    6036      12
    6015    6024    6030    6039      12    6015    6024    6042    6045      12
    6015    6024    6042    6048      12    6015    6024    6042    6051      12
    6012    6009    6015    6018       7    6012    6009    6015    6021       7
    6012    6009    6015    6024       7    6012    6009    6054    6057       4
    6012    6009   -6054    6057       3    6012    6009   -6054    6057      28
    6012    6009    6054    6060       3    6009    6015    6024    6027      12
    6009    6054    6060    6063       2    6006    6003    6009    6012       3
    6006    6003    6009    6015       3    6006    6003    6009    6054       3
    6003    6009    6015    6018       7    6003    6009    6015    6021       7
    6123    6120    6126    6129       1    6123    6120   -6126    6129       2
    6120    6126    6132    6135       3    6105    6099    6108    6111       7
    6105    6099    6108    6114       7    6105    6099    6108    6117       7
    6102    6099    6108    6111       7    6102    6099    6108    6114       7
    6102    6099    6108    6117       7    6096    6090    6099    6102       7
    6096    6090    6099    6105       7    6096    6090    6099    6108       7
    6093    6090    6099    6102       7    6093    6090    6099    6105       7
    6093    6090    6099    6108       7    6090    6099    6108    6111       7
    6090    6099    6108    6114       7    6090    6099    6108    6117       7
    6087    6081    6090    6093      11    6087    6081    6090    6096      11
    6087    6081    6090    6099      12    6084    6081    6090    6093      11
    6084    6081    6090    6096      11    6084    6081    6090    6099      12
    6081    6090    6099    6102       7    6081    6090    6099    6105       7
    6078    6072    6066    6120       7    6078    6072    6081    6084      11
    6078    6072    6081    6087      11    6078    6072    6081    6090      12
    6075    6072    6066    6120       7    6075    6072    6081    6084      11
    6075    6072    6081    6087      11    6075    6072    6081    6090      12
    6072    6081    6090    6093      12    6072    6081    6090    6096      12
    6069    6066    6072    6075       7    6069    6066    6072    6078       7
    6069    6066    6072    6081       7    6069    6066    6120    6123       4
    6069    6066   -6120    6123       3    6069    6066   -6120    6123      28
    6069    6066    6120    6126       3    6066    6072    6081    6084      12
    6066    6072    6081    6087      12    6066    6120    6126    6129       2
    6063    6060    6066    6069       3    6063    6060    6066    6072       3
    6063    6060    6066    6120       3    6060    6066    6072    6075       7
    6060    6066    6072    6078       7    6165    6162    6168    6171       1
    6165    6162   -6168    6171       2    6162    6168    6174    6177       3
    6162    6168    6174    6180       3    6150    6147    6153    6156       1
    6150    6147   -6153    6156       2    6150    6147    6153    6159       1
    6150    6147   -6153    6159       2    6144    6138    6132    6162       7
    6144    6138    6147    6150      56    6144    6138   -6147    6150       3
    6144    6138   -6147    6150      57    6144    6138    6147    6153       3
    6141    6138    6132    6162       7    6141    6138    6147    6150      56
    6141    6138   -6147    6150       3    6141    6138   -6147    6150      57
    6141    6138    6147    6153       3    6138    6147    6153    6156       2
    6138    6147    6153    6159       2    6135    6132    6138    6141       7
    6135    6132    6138    6144       7    6135    6132    6138    6147       7
    6135    6132    6162    6165       4    6135    6132   -6162    6165       3
    6135    6132   -6162    6165      28    6135    6132    6162    6168       3
    6132    6162    6168    6171       2    6129    6126    6132    6135       3
    6129    6126    6132    6138       3    6129    6126    6132    6162       3
    6126    6132    6138    6141       7    6126    6132    6138    6144       7
    6186    6183    6189    6192       1    6186    6183   -6189    6192       2
    6183    6189    6195    6198       3    6180    6174    6183    6186       4
    6180    6174   -6183    6186       3    6180    6174   -6183    6186      28
    6180    6174    6183    6189       3    6177    6174    6183    6186       4
    6177    6174   -6183    6186       3    6177    6174   -6183    6186      28
    6177    6174    6183    6189       3    6174    6183    6189    6192       2
    6171    6168    6174    6177       3    6171    6168    6174    6180       3
    6171    6168    6174    6183       3    6231    6228    6234    6237       1
    6231    6228   -6234    6237       2    6228    6234    6240    6243       3
    6216    6210    6219    6222       3    6216    6210    6219    6225       3
    6213    6210    6219    6222       3    6213    6210    6219    6225       3
    6207    6201    6195    6228       7    6207    6201    6210    6213      11
    6207    6201    6210    6216      11    6207    6201    6210    6219       7
    6204    6201    6195    6228       7    6204    6201    6210    6213      11
    6204    6201    6210    6216      11    6204    6201    6210    6219       7
    6198    6195    6201    6204       7    6198    6195    6201    6207       7
    6198    6195    6201    6210       7    6198    6195    6228    6231       4
    6198    6195   -6228    6231       3    6198    6195   -6228    6231      28
    6198    6195    6228    6234       3    6195    6201    6210    6213      12
    6195    6201    6210    6216      12    6195    6228    6234    6237       2
    6192    6189    6195    6198       3    6192    6189    6195    6201       3
    6192    6189    6195    6228       3    6189    6195    6201    6204       7
    6189    6195    6201    6207       7    6288    6285    6291    6294       1
    6288    6285   -6291    6294       2    6285    6291    6297    6300       3
    6270    6264    6273    6276      11    6270    6264    6273    6279      11
    6270    6264    6273    6282      11    6267    6264    6273    6276      11
    6267    6264    6273    6279      11    6267    6264    6273    6282      11
    6261    6252    6246    6264      12    6258    6252    6246    6264      12
    6255    6252    6246    6264      12    6252    6246    6264    6267      12
    6252    6246    6264    6270      12    6249    6246    6240    6285       7
    6249    6246    6252    6255      11    6249    6246    6252    6258      11
    6249    6246    6252    6261      11    6249    6246    6264    6267      11
    6249    6246    6264    6270      11    6249    6246    6264    6273      12
    6246    6264    6273    6276      12    6246    6264    6273    6279      12
    6246    6264    6273    6282      12    6243    6240    6246    6249       7
    6243    6240    6246    6252       7    6243    6240    6246    6264       7
    6243    6240    6285    6288       4    6243    6240   -6285    6288       3
    6243    6240   -6285    6288      28    6243    6240    6285    6291       3
    6240    6246    6252    6255      12    6240    6246    6252    6258      12
    6240    6246    6252    6261      12    6240    6246    6264    6267      12
    6240    6246    6264    6270      12    6240    6285    6291    6294       2
    6237    6234    6240    6243       3    6237    6234    6240    6246       3
    6237    6234    6240    6285       3    6234    6240    6246    6249       7
    6324    6321    6327    6330       1    6324    6321   -6327    6330       2
    6321    6327    6333    6336       3    6309    6303    6297    6321       7
    6309    6303    6312    6315       3    6309    6303    6312    6318       3
    6306    6303    6297    6321       7    6306    6303    6312    6315       3
    6306    6303    6312    6318       3    6300    6297    6303    6306       7
    6300    6297    6303    6309       7    6300    6297    6303    6312       7
    6300    6297    6321    6324       4    6300    6297   -6321    6324       3
    6300    6297   -6321    6324      28    6300    6297    6321    6327       3
    6297    6321    6327    6330       2    6294    6291    6297    6300       3
    6294    6291    6297    6303       3    6294    6291    6297    6321       3
    6291    6297    6303    6306       7    6291    6297    6303    6309       7
    6366    6363    6369    6372       1    6366    6363   -6369    6372       2
    6363    6369    6375    6378       3    6354    6345    6339    6357     102
    6354    6345   -6339    6357       5    6351    6345    6339    6357     102
    6351    6345   -6339    6357       5    6348    6345    6339    6357     102
    6348    6345   -6339    6357       5    6345    6339    6357    6360     114
    6345    6339   -6357    6360     115    6345    6339   -6357    6360     116
    6345    6339   -6357    6360     117    6342    6339    6333    6363       7
    6342    6339    6345    6348       7    6342    6339    6345    6351       7
    6342    6339    6345    6354       7    6342    6339    6357    6360     101
    6336    6333    6339    6342       7    6336    6333    6339    6345       7
    6336    6333    6339    6357     102    6336    6333   -6339    6357       5
    6336    6333    6363    6366       4    6336    6333   -6363    6366       3
    6336    6333   -6363    6366      28    6336    6333    6363    6369       3
    6333    6339    6345    6348      12    6333    6339    6345    6351      12
    6333    6339    6345    6354      12    6333    6339    6357    6360     118
    6333    6339   -6357    6360     119    6333    6339   -6357    6360     116
    6333    6339   -6357    6360     120    6333    6363    6369    6372       2
    6330    6327    6333    6336       3    6330    6327    6333    6339       3
    6330    6327    6333    6363       3    6327    6333    6339    6342       7
    6420    6426    6429    6432       3    6420    6426    6429    6435       3
    6420    6426    6456    6459       3    6405    6396    6390    6408      12
    6402    6396    6390    6408      12    6399    6396    6390    6408      12
    6396    6390    6408    6411      12    6396    6390    6408    6414      12
    6396    6390    6408    6417      12    6393    6390    6396    6399      11
    6393    6390    6396    6402      11    6393    6390    6396    6405      11
    6393    6390    6408    6411      11    6393    6390    6408    6414      11
    6393    6390    6408    6417      11    6387    6381    6375    6420       7
    6387    6381    6390    6393      11    6387    6381    6390    6396      12
    6387    6381    6390    6408      12    6384    6381    6375    6420       7
    6384    6381    6390    6393      11    6384    6381    6390    6396      12
    6384    6381    6390    6408      12    6381    6390    6396    6399      12
    6381    6390    6396    6402      12    6381    6390    6396    6405      12
    6381    6390    6408    6411      12    6381    6390    6408    6414      12
    6381    6390    6408    6417      12    6378    6375    6381    6384       7
    6378    6375    6381    6387       7    6378    6375    6381    6390       7
    6378    6375    6420    6423       4    6378    6375   -6420    6423       3
    6378    6375   -6420    6423      28    6378    6375    6420    6426       3
    6375    6381    6390    6393      12    6372    6369    6375    6378       3
    6372    6369    6375    6381       3    6372    6369    6375    6420       3
    6369    6375    6381    6384       7    6369    6375    6381    6387       7
    6465    6462    6468    6471       1    6465    6462   -6468    6471       2
    6462    6468    6474    6477       3    6459    6456    6462    6465       4
    6459    6456   -6462    6465       3    6459    6456   -6462    6465      28
    6459    6456    6462    6468       3    6456    6462    6468    6471       2
    6453    6447    6456    6459       7    6453    6447    6456    6462       7
    6450    6447    6456    6459       7    6450    6447    6456    6462       7
    6444    6438    6447    6450      11    6444    6438    6447    6453      11
    6444    6438    6447    6456      12    6441    6438    6447    6450      11
    6441    6438    6447    6453      11    6441    6438    6447    6456      12
    6438    6447    6456    6459       7    6435    6429    6426    6456       3
    6435    6429    6438    6441       7    6435    6429    6438    6444       7
    6435    6429    6438    6447       7    6432    6429    6426    6456       3
    6432    6429    6438    6441       7    6432    6429    6438    6444       7
    6432    6429    6438    6447       7    6429    6426    6456    6459       3
    6429    6438    6447    6450      12    6429    6438    6447    6453      12
    6426    6429    6438    6441       7    6426    6429    6438    6444       7
    6426    6456    6447    6450       7    6426    6456    6447    6453       7
    6510    6507    6513    6516       1    6510    6507   -6513    6516       2
    6507    6513    6519    6522       3    6495    6489    6498    6501       3
    6495    6489    6498    6504       3    6492    6489    6498    6501       3
    6492    6489    6498    6504       3    6486    6480    6474    6507       7
    6486    6480    6489    6492      11    6486    6480    6489    6495      11
    6486    6480    6489    6498       7    6483    6480    6474    6507       7
    6483    6480    6489    6492      11    6483    6480    6489    6495      11
    6483    6480    6489    6498       7    6477    6474    6480    6483       7
    6477    6474    6480    6486       7    6477    6474    6480    6489       7
    6477    6474    6507    6510       4    6477    6474   -6507    6510       3
    6477    6474   -6507    6510      28    6477    6474    6507    6513       3
    6474    6480    6489    6492      12    6474    6480    6489    6495      12
    6474    6507    6513    6516       2    6471    6468    6474    6477       3
    6471    6468    6474    6480       3    6471    6468    6474    6507       3
    6468    6474    6480    6483       7    6468    6474    6480    6486       7
    6555    6552    6558    6561       1    6555    6552   -6558    6561       2
    6552    6558    6564    6567       3    6540    6534    6543    6546       3
    6540    6534    6543    6549       3    6537    6534    6543    6546       3
    6537    6534    6543    6549       3    6531    6525    6519    6552       7
    6531    6525    6534    6537      11    6531    6525    6534    6540      11
    6531    6525    6534    6543       7    6528    6525    6519    6552       7
    6528    6525    6534    6537      11    6528    6525    6534    6540      11
    6528    6525    6534    6543       7    6522    6519    6525    6528       7
    6522    6519    6525    6531       7    6522    6519    6525    6534       7
    6522    6519    6552    6555       4    6522    6519   -6552    6555       3
    6522    6519   -6552    6555      28    6522    6519    6552    6558       3
    6519    6525    6534    6537      12    6519    6525    6534    6540      12
    6519    6552    6558    6561       2    6516    6513    6519    6522       3
    6516    6513    6519    6525       3    6516    6513    6519    6552       3
    6513    6519    6525    6528       7    6513    6519    6525    6531       7
    6612    6609    6615    6618       1    6612    6609   -6615    6618       2
    6609    6615    6621    6624       3    6594    6588    6597    6600      11
    6594    6588    6597    6603      11    6594    6588    6597    6606      11
    6591    6588    6597    6600      11    6591    6588    6597    6603      11
    6591    6588    6597    6606      11    6585    6576    6570    6588      12
    6582    6576    6570    6588      12    6579    6576    6570    6588      12
    6576    6570    6588    6591      12    6576    6570    6588    6594      12
    6573    6570    6564    6609       7    6573    6570    6576    6579      11
    6573    6570    6576    6582      11    6573    6570    6576    6585      11
    6573    6570    6588    6591      11    6573    6570    6588    6594      11
    6573    6570    6588    6597      12    6570    6588    6597    6600      12
    6570    6588    6597    6603      12    6570    6588    6597    6606      12
    6567    6564    6570    6573       7    6567    6564    6570    6576       7
    6567    6564    6570    6588       7    6567    6564    6609    6612       4
    6567    6564   -6609    6612       3    6567    6564   -6609    6612      28
    6567    6564    6609    6615       3    6564    6570    6576    6579      12
    6564    6570    6576    6582      12    6564    6570    6576    6585      12
    6564    6570    6588    6591      12    6564    6570    6588    6594      12
    6564    6609    6615    6618       2    6561    6558    6564    6567       3
    6561    6558    6564    6570       3    6561    6558    6564    6609       3
    6558    6564    6570    6573       7    6660    6657    6663    6666       1
    6660    6657   -6663    6666       2    6657    6663    6669    6672       3
    6642    6633    6627    6645      12    6639    6633    6627    6645      12
    6636    6633    6627    6645      12    6633    6627    6645    6648      12
    6633    6627    6645    6651      12    6633    6627    6645    6654      12
    6630    6627    6621    6657       7    6630    6627    6633    6636      11
    6630    6627    6633    6639      11    6630    6627    6633    6642      11
    6630    6627    6645    6648      11    6630    6627    6645    6651      11
    6630    6627    6645    6654      11    6624    6621    6627    6630       7
    6624    6621    6627    6633       7    6624    6621    6627    6645       7
    6624    6621    6657    6660       4    6624    6621   -6657    6660       3
    6624    6621   -6657    6660      28    6624    6621    6657    6663       3
    6621    6627    6633    6636      12    6621    6627    6633    6639      12
    6621    6627    6633    6642      12    6621    6627    6645    6648      12
    6621    6627    6645    6651      12    6621    6627    6645    6654      12
    6621    6657    6663    6666       2    6618    6615    6621    6624       3
    6618    6615    6621    6627       3    6618    6615    6621    6657       3
    6615    6621    6627    6630       7    6702    6699    6705    6708       1
    6702    6699   -6705    6708       2    6699    6705    6711    6714       3
    6687    6684    6690    6693       1    6687    6684   -6690    6693       2
    6687    6684    6690    6696       1    6687    6684   -6690    6696       2
    6681    6675    6669    6699       7    6681    6675    6684    6687      56
    6681    6675   -6684    6687       3    6681    6675   -6684    6687      57
    6681    6675    6684    6690       3    6678    6675    6669    6699       7
    6678    6675    6684    6687      56    6678    6675   -6684    6687       3
    6678    6675   -6684    6687      57    6678    6675    6684    6690       3
    6675    6684    6690    6693       2    6675    6684    6690    6696       2
    6672    6669    6675    6678       7    6672    6669    6675    6681       7
    6672    6669    6675    6684       7    6672    6669    6699    6702       4
    6672    6669   -6699    6702       3    6672    6669   -6699    6702      28
    6672    6669    6699    6705       3    6669    6699    6705    6708       2
    6666    6663    6669    6672       3    6666    6663    6669    6675       3
    6666    6663    6669    6699       3    6663    6669    6675    6678       7
    6663    6669    6675    6681       7    6750    6747    6753    6756       1
    6750    6747   -6753    6756       2    6747    6753    6759    6762       3
    6732    6723    6717    6735      12    6729    6723    6717    6735      12
    6726    6723    6717    6735      12    6723    6717    6735    6738      12
    6723    6717    6735    6741      12    6723    6717    6735    6744      12
    6720    6717    6711    6747       7    6720    6717    6723    6726      11
    6720    6717    6723    6729      11    6720    6717    6723    6732      11
    6720    6717    6735    6738      11    6720    6717    6735    6741      11
    6720    6717    6735    6744      11    6714    6711    6717    6720       7
    6714    6711    6717    6723       7    6714    6711    6717    6735       7
    6714    6711    6747    6750       4    6714    6711   -6747    6750       3
    6714    6711   -6747    6750      28    6714    6711    6747    6753       3
    6711    6717    6723    6726      12    6711    6717    6723    6729      12
    6711    6717    6723    6732      12    6711    6717    6735    6738      12
    6711    6717    6735    6741      12    6711    6717    6735    6744      12
    6711    6747    6753    6756       2    6708    6705    6711    6714       3
    6708    6705    6711    6717       3    6708    6705    6711    6747       3
    6705    6711    6717    6720       7    6783    6780    6786    6789       1
    6783    6780   -6786    6789       2    6780    6786    6792    6795       3
    6771    6765    6759    6780       7    6771    6765    6774    6777     101
    6768    6765    6759    6780       7    6768    6765    6774    6777     101
    6762    6759    6765    6768       7    6762    6759    6765    6771       7
    6762    6759    6765    6774     102    6762    6759   -6765    6774       5
    6762    6759    6780    6783       4    6762    6759   -6780    6783       3
    6762    6759   -6780    6783      28    6762    6759    6780    6786       3
    6759    6765    6774    6777     103    6759    6765   -6774    6777     104
    6759    6765   -6774    6777     105    6759    6765   -6774    6777     106
    6759    6780    6786    6789       2    6756    6753    6759    6762       3
    6756    6753    6759    6765       3    6756    6753    6759    6780       3
    6753    6759    6765    6768       7    6753    6759    6765    6771       7
    6849    6846    6852    6855       1    6849    6846   -6852    6855       2
    6846    6852    6858    6861       3    6846    6852    6858    6864       3
    6831    6825    6834    6837       7    6831    6825    6834    6840       7
    6831    6825    6834    6843       7    6828    6825    6834    6837       7
    6828    6825    6834    6840       7    6828    6825    6834    6843       7
    6822    6816    6825    6828       7    6822    6816    6825    6831       7
    6822    6816    6825    6834       7    6819    6816    6825    6828       7
    6819    6816    6825    6831       7    6819    6816    6825    6834       7
    6816    6825    6834    6837       7    6816    6825    6834    6840       7
    6816    6825    6834    6843       7    6813    6807    6816    6819      11
    6813    6807    6816    6822      11    6813    6807    6816    6825      12
    6810    6807    6816    6819      11    6810    6807    6816    6822      11
    6810    6807    6816    6825      12    6807    6816    6825    6828       7
    6807    6816    6825    6831       7    6804    6798    6792    6846       7
    6804    6798    6807    6810      11    6804    6798    6807    6813      11
    6804    6798    6807    6816      12    6801    6798    6792    6846       7
    6801    6798    6807    6810      11    6801    6798    6807    6813      11
    6801    6798    6807    6816      12    6798    6807    6816    6819      12
    6798    6807    6816    6822      12    6795    6792    6798    6801       7
    6795    6792    6798    6804       7    6795    6792    6798    6807       7
    6795    6792    6846    6849       4    6795    6792   -6846    6849       3
    6795    6792   -6846    6849      28    6795    6792    6846    6852       3
    6792    6798    6807    6810      12    6792    6798    6807    6813      12
    6792    6846    6852    6855       2    6789    6786    6792    6795       3
    6789    6786    6792    6798       3    6789    6786    6792    6846       3
    6786    6792    6798    6801       7    6786    6792    6798    6804       7
    6870    6867    6873    6876       1    6870    6867   -6873    6876       2
    6867    6873    6879    6882       3    6867    6873    6879    6885       3
    6864    6858    6867    6870       4    6864    6858   -6867    6870       3
    6864    6858   -6867    6870      28    6864    6858    6867    6873       3
    6861    6858    6867    6870       4    6861    6858   -6867    6870       3
    6861    6858   -6867    6870      28    6861    6858    6867    6873       3
    6858    6867    6873    6876       2    6855    6852    6858    6861       3
    6855    6852    6858    6864       3    6855    6852    6858    6867       3
    6891    6888    6894    6897       1    6891    6888   -6894    6897       2
    6888    6894    6900    6903       3    6885    6879    6888    6891       4
    6885    6879   -6888    6891       3    6885    6879   -6888    6891      28
    6885    6879    6888    6894       3    6882    6879    6888    6891       4
    6882    6879   -6888    6891       3    6882    6879   -6888    6891      28
    6882    6879    6888    6894       3    6879    6888    6894    6897       2
    6876    6873    6879    6882       3    6876    6873    6879    6885       3
    6876    6873    6879    6888       3    6954    6951    6957    6960       1
    6954    6951   -6957    6960       2    6951    6957    6963    6966       3
    6942    6939    6945    6948      75    6936    6933    6930    6939       4
    6936    6933   -6930    6939      76    6936    6933   -6930    6939       5
    6936    6933   -6930    6939      77    6933    6930    6939    6942      75
    6930    6939    6945    6948      75    6927    6924    6930    6933      75
    6927    6924    6930    6939      75    6924    6930    6933    6936       4
    6924    6930   -6933    6936      76    6924    6930   -6933    6936       5
    6924    6930   -6933    6936      77    6924    6930    6939    6942      75
    6921    6918    6915    6945      75    6921    6918    6924    6927      75
    6921    6918    6924    6930      75    6918    6915    6945    6948      75
    6915    6918    6924    6927      75    6915    6945    6939    6942      75
    6912    6906    6900    6951       7    6912    6906    6915    6918       3
    6912    6906    6915    6945       3    6909    6906    6900    6951       7
    6909    6906    6915    6918       3    6909    6906    6915    6945       3
    6906    6915    6918    6921      75    6906    6915    6945    6948      75
    6903    6900    6906    6909       7    6903    6900    6906    6912       7
    6903    6900    6906    6915       7    6903    6900    6951    6954       4
    6903    6900   -6951    6954       3    6903    6900   -6951    6954      28
    6903    6900    6951    6957       3    6900    6951    6957    6960       2
    6897    6894    6900    6903       3    6897    6894    6900    6906       3
    6897    6894    6900    6951       3    6894    6900    6906    6909       7
    6894    6900    6906    6912       7    6990    6987    6993    6996       1
    6990    6987   -6993    6996       2    6987    6993    6999    7002       3
    6975    6969    6963    6987       7    6975    6969    6978    6981       3
    6975    6969    6978    6984       3    6972    6969    6963    6987       7
    6972    6969    6978    6981       3    6972    6969    6978    6984       3
    6966    6963    6969    6972       7    6966    6963    6969    6975       7
    6966    6963    6969    6978       7    6966    6963    6987    6990       4
    6966    6963   -6987    6990       3    6966    6963   -6987    6990      28
    6966    6963    6987    6993       3    6963    6987    6993    6996       2
    6960    6957    6963    6966       3    6960    6957    6963    6969       3
    6960    6957    6963    6987       3    6957    6963    6969    6972       7
    6957    6963    6969    6975       7    7050    7047    7053    7056       1
    7050    7047   -7053    7056       2    7047    7053    7059    7062       3
    7038    7035    7041    7044      75    7032    7029    7035    7038      75
    7032    7029    7035    7041      75    7029    7035    7041    7044      75
    7026    7023    7029    7032      75    7026    7023    7029    7035      75
    7023    7029    7035    7038      75    7020    7017    7014    7041      75
    7020    7017    7023    7026      75    7020    7017    7023    7029      75
    7017    7014    7041    7044      75    7017    7023    7029    7032      75
    7014    7017    7023    7026      75    7014    7041    7035    7038      75
    7011    7005    6999    7047       7    7011    7005    7014    7017       3
    7011    7005    7014    7041       3    7008    7005    6999    7047       7
    7008    7005    7014    7017       3    7008    7005    7014    7041       3
    7005    7014    7017    7020      75    7005    7014    7041    7044      75
    7002    6999    7005    7008       7    7002    6999    7005    7011       7
    7002    6999    7005    7014       7    7002    6999    7047    7050       4
    7002    6999   -7047    7050       3    7002    6999   -7047    7050      28
    7002    6999    7047    7053       3    6999    7047    7053    7056       2
    6996    6993    6999    7002       3    6996    6993    6999    7005       3
    6996    6993    6999    7047       3    6993    6999    7005    7008       7
    6993    6999    7005    7011       7    7101    7098    7104    7107       1
    7101    7098   -7104    7107       2    7098    7104    7110    7113       3
    7086    7083    7089    7092       1    7086    7083   -7089    7092       2
    7086    7083    7089    7095       1    7086    7083   -7089    7095       2
    7080    7074    7083    7086      56    7080    7074   -7083    7086       3
    7080    7074   -7083    7086      57    7080    7074    7083    7089       3
    7077    7074    7083    7086      56    7077    7074   -7083    7086       3
    7077    7074   -7083    7086      57    7077    7074    7083    7089       3
    7074    7083    7089    7092       2    7074    7083    7089    7095       2
    7071    7065    7059    7098       7    7071    7065    7074    7077      11
    7071    7065    7074    7080      11    7071    7065    7074    7083       7
    7068    7065    7059    7098       7    7068    7065    7074    7077      11
    7068    7065    7074    7080      11    7068    7065    7074    7083       7
    7062    7059    7065    7068       7    7062    7059    7065    7071       7
    7062    7059    7065    7074       7    7062    7059    7098    7101       4
    7062    7059   -7098    7101       3    7062    7059   -7098    7101      28
    7062    7059    7098    7104       3    7059    7065    7074    7077      12
    7059    7065    7074    7080      12    7059    7098    7104    7107       2
    7056    7053    7059    7062       3    7056    7053    7059    7065       3
    7056    7053    7059    7098       3    7053    7059    7065    7068       7
    7053    7059    7065    7071       7    7149    7155    7158    7161       3
    7149    7155    7158    7164       3    7149    7155    7185    7188       3
    7137    7134    7140    7143       1    7137    7134   -7140    7143       2
    7137    7134    7140    7146       1    7137    7134   -7140    7146       2
    7131    7125    7134    7137      56    7131    7125   -7134    7137       3
    7131    7125   -7134    7137      57    7131    7125    7134    7140       3
    7128    7125    7134    7137      56    7128    7125   -7134    7137       3
    7128    7125   -7134    7137      57    7128    7125    7134    7140       3
    7125    7134    7140    7143       2    7125    7134    7140    7146       2
    7122    7116    7110    7149       7    7122    7116    7125    7128      11
    7122    7116    7125    7131      11    7122    7116    7125    7134       7
    7119    7116    7110    7149       7    7119    7116    7125    7128      11
    7119    7116    7125    7131      11    7119    7116    7125    7134       7
    7113    7110    7116    7119       7    7113    7110    7116    7122       7
    7113    7110    7116    7125       7    7113    7110    7149    7152       4
    7113    7110   -7149    7152       3    7113    7110   -7149    7152      28
    7113    7110    7149    7155       3    7110    7116    7125    7128      12
    7110    7116    7125    7131      12    7107    7104    7110    7113       3
    7107    7104    7110    7116       3    7107    7104    7110    7149       3
    7104    7110    7116    7119       7    7104    7110    7116    7122       7
    7194    7191    7197    7200       1    7194    7191   -7197    7200       2
    7191    7197    7203    7206       3    7191    7197    7203    7209       3
    7188    7185    7191    7194       4    7188    7185   -7191    7194       3
    7188    7185   -7191    7194      28    7188    7185    7191    7197       3
    7185    7191    7197    7200       2    7182    7176    7185    7188       7
    7182    7176    7185    7191       7    7179    7176    7185    7188       7
    7179    7176    7185    7191       7    7173    7167    7176    7179      11
    7173    7167    7176    7182      11    7173    7167    7176    7185      12
    7170    7167    7176    7179      11    7170    7167    7176    7182      11
    7170    7167    7176    7185      12    7167    7176    7185    7188       7
    7164    7158    7155    7185       3    7164    7158    7167    7170       7
    7164    7158    7167    7173       7    7164    7158    7167    7176       7
    7161    7158    7155    7185       3    7161    7158    7167    7170       7
    7161    7158    7167    7173       7    7161    7158    7167    7176       7
    7158    7155    7185    7188       3    7158    7167    7176    7179      12
    7158    7167    7176    7182      12    7155    7158    7167    7170       7
    7155    7158    7167    7173       7    7155    7185    7176    7179       7
    7155    7185    7176    7182       7    7215    7212    7218    7221       1
    7215    7212   -7218    7221       2    7212    7218    7224    7227       3
    7209    7203    7212    7215       4    7209    7203   -7212    7215       3
    7209    7203   -7212    7215      28    7209    7203    7212    7218       3
    7206    7203    7212    7215       4    7206    7203   -7212    7215       3
    7206    7203   -7212    7215      28    7206    7203    7212    7218       3
    7203    7212    7218    7221       2    7200    7197    7203    7206       3
    7200    7197    7203    7209       3    7200    7197    7203    7212       3
    7266    7263    7269    7272       1    7266    7263   -7269    7272       2
    7263    7269    7275    7278       3    7251    7248    7254    7257       1
    7251    7248   -7254    7257       2    7251    7248    7254    7260       1
    7251    7248   -7254    7260       2    7245    7239    7248    7251      56
    7245    7239   -7248    7251       3    7245    7239   -7248    7251      57
    7245    7239    7248    7254       3    7242    7239    7248    7251      56
    7242    7239   -7248    7251       3    7242    7239   -7248    7251      57
    7242    7239    7248    7254       3    7239    7248    7254    7257       2
    7239    7248    7254    7260       2    7236    7230    7224    7263       7
    7236    7230    7239    7242      11    7236    7230    7239    7245      11
    7236    7230    7239    7248       7    7233    7230    7224    7263       7
    7233    7230    7239    7242      11    7233    7230    7239    7245      11
    7233    7230    7239    7248       7    7227    7224    7230    7233       7
    7227    7224    7230    7236       7    7227    7224    7230    7239       7
    7227    7224    7263    7266       4    7227    7224   -7263    7266       3
    7227    7224   -7263    7266      28    7227    7224    7263    7269       3
    7224    7230    7239    7242      12    7224    7230    7239    7245      12
    7224    7263    7269    7272       2    7221    7218    7224    7227       3
    7221    7218    7224    7230       3    7221    7218    7224    7263       3
    7218    7224    7230    7233       7    7218    7224    7230    7236       7
    7308    7305    7311    7314       1    7308    7305   -7311    7314       2
    7305    7311    7317    7320       3    7296    7287    7281    7299     102
    7296    7287   -7281    7299       5    7293    7287    7281    7299     102
    7293    7287   -7281    7299       5    7290    7287    7281    7299     102
    7290    7287   -7281    7299       5    7287    7281    7299    7302     114
    7287    7281   -7299    7302     115    7287    7281   -7299    7302     116
    7287    7281   -7299    7302     117    7284    7281    7275    7305       7
    7284    7281    7287    7290       7    7284    7281    7287    7293       7
    7284    7281    7287    7296       7    7284    7281    7299    7302     101
    7278    7275    7281    7284       7    7278    7275    7281    7287       7
    7278    7275    7281    7299     102    7278    7275   -7281    7299       5
    7278    7275    7305    7308       4    7278    7275   -7305    7308       3
    7278    7275   -7305    7308      28    7278    7275    7305    7311       3
    7275    7281    7287    7290      12    7275    7281    7287    7293      12
    7275    7281    7287    7296      12    7275    7281    7299    7302     118
    7275    7281   -7299    7302     119    7275    7281   -7299    7302     116
    7275    7281   -7299    7302     120    7275    7305    7311    7314       2
    7272    7269    7275    7278       3    7272    7269    7275    7281       3
    7272    7269    7275    7305       3    7269    7275    7281    7284       7
    7350    7347    7353    7356       1    7350    7347   -7353    7356       2
    7347    7353    7359    7362       3    7347    7353    7359    7365       3
    7338    7329    7323    7341     102    7338    7329   -7323    7341       5
    7335    7329    7323    7341     102    7335    7329   -7323    7341       5
    7332    7329    7323    7341     102    7332    7329   -7323    7341       5
    7329    7323    7341    7344     114    7329    7323   -7341    7344     115
    7329    7323   -7341    7344     116    7329    7323   -7341    7344     117
    7326    7323    7317    7347       7    7326    7323    7329    7332       7
    7326    7323    7329    7335       7    7326    7323    7329    7338       7
    7326    7323    7341    7344     101    7320    7317    7323    7326       7
    7320    7317    7323    7329       7    7320    7317    7323    7341     102
    7320    7317   -7323    7341       5    7320    7317    7347    7350       4
    7320    7317   -7347    7350       3    7320    7317   -7347    7350      28
    7320    7317    7347    7353       3    7317    7323    7329    7332      12
    7317    7323    7329    7335      12    7317    7323    7329    7338      12
    7317    7323    7341    7344     118    7317    7323   -7341    7344     119
    7317    7323   -7341    7344     116    7317    7323   -7341    7344     120
    7317    7347    7353    7356       2    7314    7311    7317    7320       3
    7314    7311    7317    7323       3    7314    7311    7317    7347       3
    7311    7317    7323    7326       7    7371    7368    7374    7377       1
    7371    7368   -7374    7377       2    7368    7374    7380    7383       3
    7365    7359    7368    7371       4    7365    7359   -7368    7371       3
    7365    7359   -7368    7371      28    7365    7359    7368    7374       3
    7362    7359    7368    7371       4    7362    7359   -7368    7371       3
    7362    7359   -7368    7371      28    7362    7359    7368    7374       3
    7359    7368    7374    7377       2    7356    7353    7359    7362       3
    7356    7353    7359    7365       3    7356    7353    7359    7368       3
    7416    7413    7419    7422       1    7416    7413   -7419    7422       2
    7413    7419    7425    7428       3    7401    7395    7404    7407       3
    7401    7395    7404    7410       3    7398    7395    7404    7407       3
    7398    7395    7404    7410       3    7392    7386    7380    7413       7
    7392    7386    7395    7398      11    7392    7386    7395    7401      11
    7392    7386    7395    7404       7    7389    7386    7380    7413       7
    7389    7386    7395    7398      11    7389    7386    7395    7401      11
    7389    7386    7395    7404       7    7383    7380    7386    7389       7
    7383    7380    7386    7392       7    7383    7380    7386    7395       7
    7383    7380    7413    7416       4    7383    7380   -7413    7416       3
    7383    7380   -7413    7416      28    7383    7380    7413    7419       3
    7380    7386    7395    7398      12    7380    7386    7395    7401      12
    7380    7413    7419    7422       2    7377    7374    7380    7383       3
    7377    7374    7380    7386       3    7377    7374    7380    7413       3
    7374    7380    7386    7389       7    7374    7380    7386    7392       7
    7443    7449    7452    7455       3    7443    7449    7452    7458       3
    7443    7449    7479    7482       3    7440    7431    7425    7443       7
    7437    7431    7425    7443       7    7434    7431    7425    7443       7
    7428    7425    7431    7434       7    7428    7425    7431    7437       7
    7428    7425    7431    7440       7    7428    7425    7443    7446       4
    7428    7425   -7443    7446       3    7428    7425   -7443    7446      28
    7428    7425    7443    7449       3    7422    7419    7425    7428       3
    7422    7419    7425    7431       3    7422    7419    7425    7443       3
    7419    7425    7431    7434       7    7419    7425    7431    7437       7
    7419    7425    7431    7440       7    7488    7485    7491    7494       1
    7488    7485   -7491    7494       2    7485    7491    7497    7500       3
    7485    7491    7497    7503       3    7482    7479    7485    7488       4
    7482    7479   -7485    7488       3    7482    7479   -7485    7488      28
    7482    7479    7485    7491       3    7479    7485    7491    7494       2
    7476    7470    7479    7482       7    7476    7470    7479    7485       7
    7473    7470    7479    7482       7    7473    7470    7479    7485       7
    7467    7461    7470    7473      11    7467    7461    7470    7476      11
    7467    7461    7470    7479      12    7464    7461    7470    7473      11
    7464    7461    7470    7476      11    7464    7461    7470    7479      12
    7461    7470    7479    7482       7    7458    7452    7449    7479       3
    7458    7452    7461    7464       7    7458    7452    7461    7467       7
    7458    7452    7461    7470       7    7455    7452    7449    7479       3
    7455    7452    7461    7464       7    7455    7452    7461    7467       7
    7455    7452    7461    7470       7    7452    7449    7479    7482       3
    7452    7461    7470    7473      12    7452    7461    7470    7476      12
    7449    7452    7461    7464       7    7449    7452    7461    7467       7
    7449    7479    7470    7473       7    7449    7479    7470    7476       7
    7509    7506    7512    7515       1    7509    7506   -7512    7515       2
    7506    7512    7518    7521       3    7503    7497    7506    7509       4
    7503    7497   -7506    7509       3    7503    7497   -7506    7509      28
    7503    7497    7506    7512       3    7500    7497    7506    7509       4
    7500    7497   -7506    7509       3    7500    7497   -7506    7509      28
    7500    7497    7506    7512       3    7497    7506    7512    7515       2
    7494    7491    7497    7500       3    7494    7491    7497    7503       3
    7494    7491    7497    7506       3    7551    7548    7554    7557       1
    7551    7548   -7554    7557       2    7548    7554    7560    7563       3
    7539    7530    7524    7542     102    7539    7530   -7524    7542       5
    7536    7530    7524    7542     102    7536    7530   -7524    7542       5
    7533    7530    7524    7542     102    7533    7530   -7524    7542       5
    7530    7524    7542    7545     114    7530    7524   -7542    7545     115
    7530    7524   -7542    7545     116    7530    7524   -7542    7545     117
    7527    7524    7518    7548       7    7527    7524    7530    7533       7
    7527    7524    7530    7536       7    7527    7524    7530    7539       7
    7527    7524    7542    7545     101    7521    7518    7524    7527       7
    7521    7518    7524    7530       7    7521    7518    7524    7542     102
    7521    7518   -7524    7542       5    7521    7518    7548    7551       4
    7521    7518   -7548    7551       3    7521    7518   -7548    7551      28
    7521    7518    7548    7554       3    7518    7524    7530    7533      12
    7518    7524    7530    7536      12    7518    7524    7530    7539      12
    7518    7524    7542    7545     118    7518    7524   -7542    7545     119
    7518    7524   -7542    7545     116    7518    7524   -7542    7545     120
    7518    7548    7554    7557       2    7515    7512    7518    7521       3
    7515    7512    7518    7524       3    7515    7512    7518    7548       3
    7512    7518    7524    7527       7    7596    7602    7605    7608       3
    7596    7602    7605    7611       3    7596    7602    7632    7635       3
    7581    7572    7566    7584      12    7578    7572    7566    7584      12
    7575    7572    7566    7584      12    7572    7566    7584    7587      12
    7572    7566    7584    7590      12    7572    7566    7584    7593      12
    7569    7566    7560    7596       7    7569    7566    7572    7575      11
    7569    7566    7572    7578      11    7569    7566    7572    7581      11
    7569    7566    7584    7587      11    7569    7566    7584    7590      11
    7569    7566    7584    7593      11    7563    7560    7566    7569       7
    7563    7560    7566    7572       7    7563    7560    7566    7584       7
    7563    7560    7596    7599       4    7563    7560   -7596    7599       3
    7563    7560   -7596    7599      28    7563    7560    7596    7602       3
    7560    7566    7572    7575      12    7560    7566    7572    7578      12
    7560    7566    7572    7581      12    7560    7566    7584    7587      12
    7560    7566    7584    7590      12    7560    7566    7584    7593      12
    7557    7554    7560    7563       3    7557    7554    7560    7566       3
    7557    7554    7560    7596       3    7554    7560    7566    7569       7
    7641    7638    7644    7647       1    7641    7638   -7644    7647       2
    7638    7644    7650    7653       3    7635    7632    7638    7641       4
    7635    7632   -7638    7641       3    7635    7632   -7638    7641      28
    7635    7632    7638    7644       3    7632    7638    7644    7647       2
    7629    7623    7632    7635       7    7629    7623    7632    7638       7
    7626    7623    7632    7635       7    7626    7623    7632    7638       7
    7620    7614    7623    7626      11    7620    7614    7623    7629      11
    7620    7614    7623    7632      12    7617    7614    7623    7626      11
    7617    7614    7623    7629      11    7617    7614    7623    7632      12
    7614    7623    7632    7635       7    7611    7605    7602    7632       3
    7611    7605    7614    7617       7    7611    7605    7614    7620       7
    7611    7605    7614    7623       7    7608    7605    7602    7632       3
    7608    7605    7614    7617       7    7608    7605    7614    7620       7
    7608    7605    7614    7623       7    7605    7602    7632    7635       3
    7605    7614    7623    7626      12    7605    7614    7623    7629      12
    7602    7605    7614    7617       7    7602    7605    7614    7620       7
    7602    7632    7623    7626       7    7602    7632    7623    7629       7
    7665    7656    7650    7668       7    7662    7656    7650    7668       7
    7659    7656    7650    7668       7    7653    7650    7656    7659       7
    7653    7650    7656    7662       7    7653    7650    7656    7665       7
    7653    7650    7668    7671       3    7653    7650    7668    7674       3
    7647    7644    7650    7653       3    7647    7644    7650    7656       3
    7647    7644    7650    7668       3    7644    7650    7656    7659       7
    7644    7650    7656    7662       7    7644    7650    7656    7665       7
    7722    7719    7725    7728       1    7722    7719   -7725    7728       2
    7719    7725    7731    7734       3    7716    7713    7719    7722       3
    7716    7713    7719    7725       3    7713    7719    7725    7728       2
    7710    7704    7713    7716       7    7710    7704    7713    7719       7
    7707    7704    7713    7716       7    7707    7704    7713    7719       7
    7701    7695    7704    7707      11    7701    7695    7704    7710      11
    7701    7695    7704    7713      12    7698    7695    7704    7707      11
    7698    7695    7704    7710      11    7698    7695    7704    7713      12
    7695    7704    7713    7716       7    7692    7686    7677    7713       7
    7692    7686    7695    7698       7    7692    7686    7695    7701       7
    7692    7686    7695    7704       7    7689    7686    7677    7713       7
    7689    7686    7695    7698       7    7689    7686    7695    7701       7
    7689    7686    7695    7704       7    7686    7677    7713    7716       7
    7686    7695    7704    7707      12    7686    7695    7704    7710      12
    7683    7677    7686    7689       7    7683    7677    7686    7692       7
    7683    7677    7686    7695       7    7683    7677    7713    7704       7
    7683    7677    7713    7716       7    7683    7677    7713    7719       7
    7680    7677    7686    7689       7    7680    7677    7686    7692       7
    7680    7677    7686    7695       7    7680    7677    7713    7704       7
    7680    7677    7713    7716       7    7680    7677    7713    7719       7
    7677    7686    7695    7698       7    7677    7686    7695    7701       7
    7677    7713    7704    7707       7    7677    7713    7704    7710       7
    7779    7776    7782    7785       1    7779    7776   -7782    7785       2
    7776    7782    7788    7791       3    7761    7755    7764    7767      11
    7761    7755    7764    7770      11    7761    7755    7764    7773      11
    7758    7755    7764    7767      11    7758    7755    7764    7770      11
    7758    7755    7764    7773      11    7752    7743    7737    7755      12
    7749    7743    7737    7755      12    7746    7743    7737    7755      12
    7743    7737    7755    7758      12    7743    7737    7755    7761      12
    7740    7737    7731    7776       7    7740    7737    7743    7746      11
    7740    7737    7743    7749      11    7740    7737    7743    7752      11
    7740    7737    7755    7758      11    7740    7737    7755    7761      11
    7740    7737    7755    7764      12    7737    7755    7764    7767      12
    7737    7755    7764    7770      12    7737    7755    7764    7773      12
    7734    7731    7737    7740       7    7734    7731    7737    7743       7
    7734    7731    7737    7755       7    7734    7731    7776    7779       4
    7734    7731   -7776    7779       3    7734    7731   -7776    7779      28
    7734    7731    7776    7782       3    7731    7737    7743    7746      12
    7731    7737    7743    7749      12    7731    7737    7743    7752      12
    7731    7737    7755    7758      12    7731    7737    7755    7761      12
    7731    7776    7782    7785       2    7728    7725    7731    7734       3
    7728    7725    7731    7737       3    7728    7725    7731    7776       3
    7725    7731    7737    7740       7    7830    7827    7833    7836       1
    7830    7827   -7833    7836       2    7827    7833    7839    7842       3
    7827    7833    7839    7845       3    7809    7803    7812    7815      40
    7806    7803    7812    7815      40    7803    7812    7815    7818      40
    7803    7812    7815    7821      40    7803    7812    7815    7824      40
    7800    7794    7788    7827       7    7800    7794    7803    7806       7
    7800    7794    7803    7809       7    7800    7794    7803    7812       7
    7797    7794    7788    7827       7    7797    7794    7803    7806       7
    7797    7794    7803    7809       7    7797    7794    7803    7812       7
    7791    7788    7794    7797       7    7791    7788    7794    7800       7
    7791    7788    7794    7803       7    7791    7788    7827    7830       4
    7791    7788   -7827    7830       3    7791    7788   -7827    7830      28
    7791    7788    7827    7833       3    7788    7794    7803    7806       7
    7788    7794    7803    7809       7    7788    7827    7833    7836       2
    7785    7782    7788    7791       3    7785    7782    7788    7794       3
    7785    7782    7788    7827       3    7782    7788    7794    7797       7
    7782    7788    7794    7800       7    7851    7848    7854    7857       1
    7851    7848   -7854    7857       2    7848    7854    7860    7863       3
    7845    7839    7848    7851       4    7845    7839   -7848    7851       3
    7845    7839   -7848    7851      28    7845    7839    7848    7854       3
    7842    7839    7848    7851       4    7842    7839   -7848    7851       3
    7842    7839   -7848    7851      28    7842    7839    7848    7854       3
    7839    7848    7854    7857       2    7836    7833    7839    7842       3
    7836    7833    7839    7845       3    7836    7833    7839    7848       3
    7902    7899    7905    7908       1    7902    7899   -7905    7908       2
    7899    7905    7911    7914       3    7887    7884    7890    7893       1
    7887    7884   -7890    7893       2    7887    7884    7890    7896       1
    7887    7884   -7890    7896       2    7881    7875    7884    7887      56
    7881    7875   -7884    7887       3    7881    7875   -7884    7887      57
    7881    7875    7884    7890       3    7878    7875    7884    7887      56
    7878    7875   -7884    7887       3    7878    7875   -7884    7887      57
    7878    7875    7884    7890       3    7875    7884    7890    7893       2
    7875    7884    7890    7896       2    7872    7866    7860    7899       7
    7872    7866    7875    7878      11    7872    7866    7875    7881      11
    7872    7866    7875    7884       7    7869    7866    7860    7899       7
    7869    7866    7875    7878      11    7869    7866    7875    7881      11
    7869    7866    7875    7884       7    7863    7860    7866    7869       7
    7863    7860    7866    7872       7    7863    7860    7866    7875       7
    7863    7860    7899    7902       4    7863    7860   -7899    7902       3
    7863    7860   -7899    7902      28    7863    7860    7899    7905       3
    7860    7866    7875    7878      12    7860    7866    7875    7881      12
    7860    7899    7905    7908       2    7857    7854    7860    7863       3
    7857    7854    7860    7866       3    7857    7854    7860    7899       3
    7854    7860    7866    7869       7    7854    7860    7866    7872       7
    7938    7935    7941    7944       1    7938    7935   -7941    7944       2
    7935    7941    7947    7950       3    7923    7917    7911    7935       7
    7923    7917    7926    7929       3    7923    7917    7926    7932       3
    7920    7917    7911    7935       7    7920    7917    7926    7929       3
    7920    7917    7926    7932       3    7914    7911    7917    7920       7
    7914    7911    7917    7923       7    7914    7911    7917    7926       7
    7914    7911    7935    7938       4    7914    7911   -7935    7938       3
    7914    7911   -7935    7938      28    7914    7911    7935    7941       3
    7911    7935    7941    7944       2    7908    7905    7911    7914       3
    7908    7905    7911    7917       3    7908    7905    7911    7935       3
    7905    7911    7917    7920       7    7905    7911    7917    7923       7
    7986    7983    7989    7992       1    7986    7983   -7989    7992       2
    7983    7989    7995    7998       3    7968    7959    7953    7971      12
    7965    7959    7953    7971      12    7962    7959    7953    7971      12
    7959    7953    7971    7974      12    7959    7953    7971    7977      12
    7959    7953    7971    7980      12    7956    7953    7947    7983       7
    7956    7953    7959    7962      11    7956    7953    7959    7965      11
    7956    7953    7959    7968      11    7956    7953    7971    7974      11
    7956    7953    7971    7977      11    7956    7953    7971    7980      11
    7950    7947    7953    7956       7    7950    7947    7953    7959       7
    7950    7947    7953    7971       7    7950    7947    7983    7986       4
    7950    7947   -7983    7986       3    7950    7947   -7983    7986      28
    7950    7947    7983    7989       3    7947    7953    7959    7962      12
    7947    7953    7959    7965      12    7947    7953    7959    7968      12
    7947    7953    7971    7974      12    7947    7953    7971    7977      12
    7947    7953    7971    7980      12    7947    7983    7989    7992       2
    7944    7941    7947    7950       3    7944    7941    7947    7953       3
    7944    7941    7947    7983       3    7941    7947    7953    7956       7
    8052    8049    8055    8058       1    8052    8049   -8055    8058       2
    8049    8055    8061    8064       3    8034    8028    8037    8040       7
    8034    8028    8037    8043       7    8034    8028    8037    8046       7
    8031    8028    8037    8040       7    8031    8028    8037    8043       7
    8031    8028    8037    8046       7    8025    8019    8028    8031       7
    8025    8019    8028    8034       7    8025    8019    8028    8037       7
    8022    8019    8028    8031       7    8022    8019    8028    8034       7
    8022    8019    8028    8037       7    8019    8028    8037    8040       7
    8019    8028    8037    8043       7    8019    8028    8037    8046       7
    8016    8010    8019    8022      11    8016    8010    8019    8025      11
    8016    8010    8019    8028      12    8013    8010    8019    8022      11
    8013    8010    8019    8025      11    8013    8010    8019    8028      12
    8010    8019    8028    8031       7    8010    8019    8028    8034       7
    8007    8001    7995    8049       7    8007    8001    8010    8013      11
    8007    8001    8010    8016      11    8007    8001    8010    8019      12
    8004    8001    7995    8049       7    8004    8001    8010    8013      11
    8004    8001    8010    8016      11    8004    8001    8010    8019      12
    8001    8010    8019    8022      12    8001    8010    8019    8025      12
    7998    7995    8001    8004       7    7998    7995    8001    8007       7
    7998    7995    8001    8010       7    7998    7995    8049    8052       4
    7998    7995   -8049    8052       3    7998    7995   -8049    8052      28
    7998    7995    8049    8055       3    7995    8001    8010    8013      12
    7995    8001    8010    8016      12    7995    8049    8055    8058       2
    7992    7989    7995    7998       3    7992    7989    7995    8001       3
    7992    7989    7995    8049       3    7989    7995    8001    8004       7
    7989    7995    8001    8007       7    8115    8112    8118    8121       1
    8115    8112   -8118    8121       2    8112    8118    8124    8127       3
    8103    8100    8106    8109      75    8097    8094    8091    8100       4
    8097    8094   -8091    8100      76    8097    8094   -8091    8100       5
    8097    8094   -8091    8100      77    8094    8091    8100    8103      75
    8091    8100    8106    8109      75    8088    8085    8091    8094      75
    8088    8085    8091    8100      75    8085    8091    8094    8097       4
    8085    8091   -8094    8097      76    8085    8091   -8094    8097       5
    8085    8091   -8094    8097      77    8085    8091    8100    8103      75
    8082    8079    8076    8106      75    8082    8079    8085    8088      75
    8082    8079    8085    8091      75    8079    8076    8106    8109      75
    8076    8079    8085    8088      75    8076    8106    8100    8103      75
    8073    8067    8061    8112       7    8073    8067    8076    8079       3
    8073    8067    8076    8106       3    8070    8067    8061    8112       7
    8070    8067    8076    8079       3    8070    8067    8076    8106       3
    8067    8076    8079    8082      75    8067    8076    8106    8109      75
    8064    8061    8067    8070       7    8064    8061    8067    8073       7
    8064    8061    8067    8076       7    8064    8061    8112    8115       4
    8064    8061   -8112    8115       3    8064    8061   -8112    8115      28
    8064    8061    8112    8118       3    8061    8112    8118    8121       2
    8058    8055    8061    8064       3    8058    8055    8061    8067       3
    8058    8055    8061    8112       3    8055    8061    8067    8070       7
    8055    8061    8067    8073       7    8172    8169    8175    8178       1
    8172    8169   -8175    8178       2    8169    8175    8181    8184       3
    8154    8145    8139    8157      12    8151    8145    8139    8157      12
    8148    8145    8139    8157      12    8145    8139    8157    8160      12
    8145    8139    8157    8163      12    8145    8139    8157    8166      12
    8142    8139    8145    8148      11    8142    8139    8145    8151      11
    8142    8139    8145    8154      11    8142    8139    8157    8160      11
    8142    8139    8157    8163      11    8142    8139    8157    8166      11
    8136    8130    8124    8169       7    8136    8130    8139    8142      11
    8136    8130    8139    8145      12    8136    8130    8139    8157      12
    8133    8130    8124    8169       7    8133    8130    8139    8142      11
    8133    8130    8139    8145      12    8133    8130    8139    8157      12
    8130    8139    8145    8148      12    8130    8139    8145    8151      12
    8130    8139    8145    8154      12    8130    8139    8157    8160      12
    8130    8139    8157    8163      12    8130    8139    8157    8166      12
    8127    8124    8130    8133       7    8127    8124    8130    8136       7
    8127    8124    8130    8139       7    8127    8124    8169    8172       4
    8127    8124   -8169    8172       3    8127    8124   -8169    8172      28
    8127    8124    8169    8175       3    8124    8130    8139    8142      12
    8124    8169    8175    8178       2    8121    8118    8124    8127       3
    8121    8118    8124    8130       3    8121    8118    8124    8169       3
    8118    8124    8130    8133       7    8118    8124    8130    8136       7
    8232    8229    8235    8238       1    8232    8229   -8235    8238       2
    8229    8235    8241    8244       3    8220    8217    8223    8226      75
    8214    8211    8217    8220      75    8214    8211    8217    8223      75
    8211    8217    8223    8226      75    8208    8205    8211    8214      75
    8208    8205    8211    8217      75    8205    8211    8217    8220      75
    8202    8199    8196    8223      75    8202    8199    8205    8208      75
    8202    8199    8205    8211      75    8199    8196    8223    8226      75
    8199    8205    8211    8214      75    8196    8199    8205    8208      75
    8196    8223    8217    8220      75    8193    8187    8181    8229       7
    8193    8187    8196    8199       3    8193    8187    8196    8223       3
    8190    8187    8181    8229       7    8190    8187    8196    8199       3
    8190    8187    8196    8223       3    8187    8196    8199    8202      75
    8187    8196    8223    8226      75    8184    8181    8187    8190       7
    8184    8181    8187    8193       7    8184    8181    8187    8196       7
    8184    8181    8229    8232       4    8184    8181   -8229    8232       3
    8184    8181   -8229    8232      28    8184    8181    8229    8235       3
    8181    8229    8235    8238       2    8178    8175    8181    8184       3
    8178    8175    8181    8187       3    8178    8175    8181    8229       3
    8175    8181    8187    8190       7    8175    8181    8187    8193       7
    8283    8280    8286    8289       1    8283    8280   -8286    8289       2
    8280    8286    8292    8295       3    8268    8265    8271    8274       1
    8268    8265   -8271    8274       2    8268    8265    8271    8277       1
    8268    8265   -8271    8277       2    8262    8256    8265    8268      56
    8262    8256   -8265    8268       3    8262    8256   -8265    8268      57
    8262    8256    8265    8271       3    8259    8256    8265    8268      56
    8259    8256   -8265    8268       3    8259    8256   -8265    8268      57
    8259    8256    8265    8271       3    8256    8265    8271    8274       2
    8256    8265    8271    8277       2    8253    8247    8241    8280       7
    8253    8247    8256    8259      11    8253    8247    8256    8262      11
    8253    8247    8256    8265       7    8250    8247    8241    8280       7
    8250    8247    8256    8259      11    8250    8247    8256    8262      11
    8250    8247    8256    8265       7    8244    8241    8247    8250       7
    8244    8241    8247    8253       7    8244    8241    8247    8256       7
    8244    8241    8280    8283       4    8244    8241   -8280    8283       3
    8244    8241   -8280    8283      28    8244    8241    8280    8286       3
    8241    8247    8256    8259      12    8241    8247    8256    8262      12
    8241    8280    8286    8289       2    8238    8235    8241    8244       3
    8238    8235    8241    8247       3    8238    8235    8241    8280       3
    8235    8241    8247    8250       7    8235    8241    8247    8253       7
    8316    8313    8319    8322       1    8316    8313   -8319    8322       2
    8313    8319    8325    8328       3    8304    8298    8292    8313       7
    8304    8298    8307    8310     101    8301    8298    8292    8313       7
    8301    8298    8307    8310     101    8295    8292    8298    8301       7
    8295    8292    8298    8304       7    8295    8292    8298    8307     102
    8295    8292   -8298    8307       5    8295    8292    8313    8316       4
    8295    8292   -8313    8316       3    8295    8292   -8313    8316      28
    8295    8292    8313    8319       3    8292    8298    8307    8310     103
    8292    8298   -8307    8310     104    8292    8298   -8307    8310     105
    8292    8298   -8307    8310     106    8292    8313    8319    8322       2
    8289    8286    8292    8295       3    8289    8286    8292    8298       3
    8289    8286    8292    8313       3    8286    8292    8298    8301       7
    8286    8292    8298    8304       7    8373    8370    8376    8379       1
    8373    8370   -8376    8379       2    8370    8376    8382    8385       3
    8355    8349    8358    8361      11    8355    8349    8358    8364      11
    8355    8349    8358    8367      11    8352    8349    8358    8361      11
    8352    8349    8358    8364      11    8352    8349    8358    8367      11
    8346    8337    8331    8349      12    8343    8337    8331    8349      12
    8340    8337    8331    8349      12    8337    8331    8349    8352      12
    8337    8331    8349    8355      12    8334    8331    8325    8370       7
    8334    8331    8337    8340      11    8334    8331    8337    8343      11
    8334    8331    8337    8346      11    8334    8331    8349    8352      11
    8334    8331    8349    8355      11    8334    8331    8349    8358      12
    8331    8349    8358    8361      12    8331    8349    8358    8364      12
    8331    8349    8358    8367      12    8328    8325    8331    8334       7
    8328    8325    8331    8337       7    8328    8325    8331    8349       7
    8328    8325    8370    8373       4    8328    8325   -8370    8373       3
    8328    8325   -8370    8373      28    8328    8325    8370    8376       3
    8325    8331    8337    8340      12    8325    8331    8337    8343      12
    8325    8331    8337    8346      12    8325    8331    8349    8352      12
    8325    8331    8349    8355      12    8325    8370    8376    8379       2
    8322    8319    8325    8328       3    8322    8319    8325    8331       3
    8322    8319    8325    8370       3    8319    8325    8331    8334       7
    8409    8406    8412    8415       1    8409    8406   -8412    8415       2
    8406    8412    8418    8421       3    8394    8388    8382    8406       7
    8394    8388    8397    8400       3    8394    8388    8397    8403       3
    8391    8388    8382    8406       7    8391    8388    8397    8400       3
    8391    8388    8397    8403       3    8385    8382    8388    8391       7
    8385    8382    8388    8394       7    8385    8382    8388    8397       7
    8385    8382    8406    8409       4    8385    8382   -8406    8409       3
    8385    8382   -8406    8409      28    8385    8382    8406    8412       3
    8382    8406    8412    8415       2    8379    8376    8382    8385       3
    8379    8376    8382    8388       3    8379    8376    8382    8406       3
    8376    8382    8388    8391       7    8376    8382    8388    8394       7
    8439    8436    8442    8445       1    8439    8436   -8442    8445       2
    8436    8442    8448    8451       3    8433    8424    8418    8436       7
    8430    8424    8418    8436       7    8427    8424    8418    8436       7
    8421    8418    8424    8427       7    8421    8418    8424    8430       7
    8421    8418    8424    8433       7    8421    8418    8436    8439       4
    8421    8418   -8436    8439       3    8421    8418   -8436    8439      28
    8421    8418    8436    8442       3    8418    8436    8442    8445       2
    8415    8412    8418    8421       3    8415    8412    8418    8424       3
    8415    8412    8418    8436       3    8412    8418    8424    8427       7
    8412    8418    8424    8430       7    8412    8418    8424    8433       7
    8469    8466    8472    8475       1    8469    8466   -8472    8475       2
    8466    8472    8478    8481       3    8463    8454    8448    8466       7
    8460    8454    8448    8466       7    8457    8454    8448    8466       7
    8451    8448    8454    8457       7    8451    8448    8454    8460       7
    8451    8448    8454    8463       7    8451    8448    8466    8469       4
    8451    8448   -8466    8469       3    8451    8448   -8466    8469      28
    8451    8448    8466    8472       3    8448    8466    8472    8475       2
    8445    8442    8448    8451       3    8445    8442    8448    8454       3
    8445    8442    8448    8466       3    8442    8448    8454    8457       7
    8442    8448    8454    8460       7    8442    8448    8454    8463       7
    8511    8508    8514    8517       1    8511    8508   -8514    8517       2
    8508    8514    8520    8523       3    8508    8514    8520    8526       3
    8499    8490    8484    8502     102    8499    8490   -8484    8502       5
    8496    8490    8484    8502     102    8496    8490   -8484    8502       5
    8493    8490    8484    8502     102    8493    8490   -8484    8502       5
    8490    8484    8502    8505     114    8490    8484   -8502    8505     115
    8490    8484   -8502    8505     116    8490    8484   -8502    8505     117
    8487    8484    8478    8508       7    8487    8484    8490    8493       7
    8487    8484    8490    8496       7    8487    8484    8490    8499       7
    8487    8484    8502    8505     101    8481    8478    8484    8487       7
    8481    8478    8484    8490       7    8481    8478    8484    8502     102
    8481    8478   -8484    8502       5    8481    8478    8508    8511       4
    8481    8478   -8508    8511       3    8481    8478   -8508    8511      28
    8481    8478    8508    8514       3    8478    8484    8490    8493      12
    8478    8484    8490    8496      12    8478    8484    8490    8499      12
    8478    8484    8502    8505     118    8478    8484   -8502    8505     119
    8478    8484   -8502    8505     116    8478    8484   -8502    8505     120
    8478    8508    8514    8517       2    8475    8472    8478    8481       3
    8475    8472    8478    8484       3    8475    8472    8478    8508       3
    8472    8478    8484    8487       7    8532    8529    8535    8538       1
    8532    8529   -8535    8538       2    8529    8535    8541    8544       3
    8526    8520    8529    8532       4    8526    8520   -8529    8532       3
    8526    8520   -8529    8532      28    8526    8520    8529    8535       3
    8523    8520    8529    8532       4    8523    8520   -8529    8532       3
    8523    8520   -8529    8532      28    8523    8520    8529    8535       3
    8520    8529    8535    8538       2    8517    8514    8520    8523       3
    8517    8514    8520    8526       3    8517    8514    8520    8529       3
    8565    8562    8568    8571       1    8565    8562   -8568    8571       2
    8562    8568    8574    8577       3    8553    8547    8541    8562       7
    8553    8547    8556    8559     101    8550    8547    8541    8562       7
    8550    8547    8556    8559     101    8544    8541    8547    8550       7
    8544    8541    8547    8553       7    8544    8541    8547    8556     102
    8544    8541   -8547    8556       5    8544    8541    8562    8565       4
    8544    8541   -8562    8565       3    8544    8541   -8562    8565      28
    8544    8541    8562    8568       3    8541    8547    8556    8559     103
    8541    8547   -8556    8559     104    8541    8547   -8556    8559     105
    8541    8547   -8556    8559     106    8541    8562    8568    8571       2
    8538    8535    8541    8544       3    8538    8535    8541    8547       3
    8538    8535    8541    8562       3    8535    8541    8547    8550       7
    8535    8541    8547    8553       7    8592    8598    8601    8604       3
    8592    8598    8601    8607       3    8592    8598    8628    8631       3
    8589    8580    8574    8592       7    8586    8580    8574    8592       7
    8583    8580    8574    8592       7    8577    8574    8580    8583       7
    8577    8574    8580    8586       7    8577    8574    8580    8589       7
    8577    8574    8592    8595       4    8577    8574   -8592    8595       3
    8577    8574   -8592    8595      28    8577    8574    8592    8598       3
    8571    8568    8574    8577       3    8571    8568    8574    8580       3
    8571    8568    8574    8592       3    8568    8574    8580    8583       7
    8568    8574    8580    8586       7    8568    8574    8580    8589       7
    8637    8634    8640    8643       1    8637    8634   -8640    8643       2
    8634    8640    8646    8649       3    8631    8628    8634    8637       4
    8631    8628   -8634    8637       3    8631    8628   -8634    8637      28
    8631    8628    8634    8640       3    8628    8634    8640    8643       2
    8625    8619    8628    8631       7    8625    8619    8628    8634       7
    8622    8619    8628    8631       7    8622    8619    8628    8634       7
    8616    8610    8619    8622      11    8616    8610    8619    8625      11
    8616    8610    8619    8628      12    8613    8610    8619    8622      11
    8613    8610    8619    8625      11    8613    8610    8619    8628      12
    8610    8619    8628    8631       7    8607    8601    8598    8628       3
    8607    8601    8610    8613       7    8607    8601    8610    8616       7
    8607    8601    8610    8619       7    8604    8601    8598    8628       3
    8604    8601    8610    8613       7    8604    8601    8610    8616       7
    8604    8601    8610    8619       7    8601    8598    8628    8631       3
    8601    8610    8619    8622      12    8601    8610    8619    8625      12
    8598    8601    8610    8613       7    8598    8601    8610    8616       7
    8598    8628    8619    8622       7    8598    8628    8619    8625       7
    8694    8691    8697    8700       1    8694    8691   -8697    8700       2
    8691    8697    8703    8706       3    8676    8667    8661    8679      12
    8673    8667    8661    8679      12    8670    8667    8661    8679      12
    8667    8661    8679    8682      12    8667    8661    8679    8685      12
    8667    8661    8679    8688      12    8664    8661    8667    8670      11
    8664    8661    8667    8673      11    8664    8661    8667    8676      11
    8664    8661    8679    8682      11    8664    8661    8679    8685      11
    8664    8661    8679    8688      11    8658    8652    8646    8691       7
    8658    8652    8661    8664      11    8658    8652    8661    8667      12
    8658    8652    8661    8679      12    8655    8652    8646    8691       7
    8655    8652    8661    8664      11    8655    8652    8661    8667      12
    8655    8652    8661    8679      12    8652    8661    8667    8670      12
    8652    8661    8667    8673      12    8652    8661    8667    8676      12
    8652    8661    8679    8682      12    8652    8661    8679    8685      12
    8652    8661    8679    8688      12    8649    8646    8652    8655       7
    8649    8646    8652    8658       7    8649    8646    8652    8661       7
    8649    8646    8691    8694       4    8649    8646   -8691    8694       3
    8649    8646   -8691    8694      28    8649    8646    8691    8697       3
    8646    8652    8661    8664      12    8646    8691    8697    8700       2
    8643    8640    8646    8649       3    8643    8640    8646    8652       3
    8643    8640    8646    8691       3    8640    8646    8652    8655       7
    8640    8646    8652    8658       7    8751    8757    8760    8763       3
    8751    8757    8760    8766       3    8751    8757    8787    8790       3
    8742    8739    8745    8748      75    8736    8733    8739    8742      75
    8736    8733    8739    8745      75    8733    8739    8745    8748      75
    8730    8727    8733    8736      75    8730    8727    8733    8739      75
    8727    8733    8739    8742      75    8724    8721    8718    8745      75
    8724    8721    8727    8730      75    8724    8721    8727    8733      75
    8721    8718    8745    8748      75    8721    8727    8733    8736      75
    8718    8721    8727    8730      75    8718    8745    8739    8742      75
    8715    8709    8703    8751       7    8715    8709    8718    8721       3
    8715    8709    8718    8745       3    8712    8709    8703    8751       7
    8712    8709    8718    8721       3    8712    8709    8718    8745       3
    8709    8718    8721    8724      75    8709    8718    8745    8748      75
    8706    8703    8709    8712       7    8706    8703    8709    8715       7
    8706    8703    8709    8718       7    8706    8703    8751    8754       4
    8706    8703   -8751    8754       3    8706    8703   -8751    8754      28
    8706    8703    8751    8757       3    8700    8697    8703    8706       3
    8700    8697    8703    8709       3    8700    8697    8703    8751       3
    8697    8703    8709    8712       7    8697    8703    8709    8715       7
    8796    8793    8799    8802       1    8796    8793   -8799    8802       2
    8793    8799    8805    8808       3    8790    8787    8793    8796       4
    8790    8787   -8793    8796       3    8790    8787   -8793    8796      28
    8790    8787    8793    8799       3    8787    8793    8799    8802       2
    8784    8778    8787    8790       7    8784    8778    8787    8793       7
    8781    8778    8787    8790       7    8781    8778    8787    8793       7
    8775    8769    8778    8781      11    8775    8769    8778    8784      11
    8775    8769    8778    8787      12    8772    8769    8778    8781      11
    8772    8769    8778    8784      11    8772    8769    8778    8787      12
    8769    8778    8787    8790       7    8766    8760    8757    8787       3
    8766    8760    8769    8772       7    8766    8760    8769    8775       7
    8766    8760    8769    8778       7    8763    8760    8757    8787       3
    8763    8760    8769    8772       7    8763    8760    8769    8775       7
    8763    8760    8769    8778       7    8760    8757    8787    8790       3
    8760    8769    8778    8781      12    8760    8769    8778    8784      12
    8757    8760    8769    8772       7    8757    8760    8769    8775       7
    8757    8787    8778    8781       7    8757    8787    8778    8784       7
    8826    8823    8829    8832       1    8826    8823   -8829    8832       2
    8823    8829    8835    8838       3    8820    8811    8805    8823       7
    8817    8811    8805    8823       7    8814    8811    8805    8823       7
    8808    8805    8811    8814       7    8808    8805    8811    8817       7
    8808    8805    8811    8820       7    8808    8805    8823    8826       4
    8808    8805   -8823    8826       3    8808    8805   -8823    8826      28
    8808    8805    8823    8829       3    8805    8823    8829    8832       2
    8802    8799    8805    8808       3    8802    8799    8805    8811       3
    8802    8799    8805    8823       3    8799    8805    8811    8814       7
    8799    8805    8811    8817       7    8799    8805    8811    8820       7
    8889    8886    8892    8895       1    8889    8886   -8892    8895       2
    8886    8892    8898    8901       3    8877    8874    8880    8883      75
    8871    8868    8865    8874       4    8871    8868   -8865    8874      76
    8871    8868   -8865    8874       5    8871    8868   -8865    8874      77
    8868    8865    8874    8877      75    8865    8874    8880    8883      75
    8862    8859    8865    8868      75    8862    8859    8865    8874      75
    8859    8865    8868    8871       4    8859    8865   -8868    8871      76
    8859    8865   -8868    8871       5    8859    8865   -8868    8871      77
    8859    8865    8874    8877      75    8856    8853    8850    8880      75
    8856    8853    8859    8862      75    8856    8853    8859    8865      75
    8853    8850    8880    8883      75    8850    8853    8859    8862      75
    8850    8880    8874    8877      75    8847    8841    8835    8886       7
    8847    8841    8850    8853       3    8847    8841    8850    8880       3
    8844    8841    8835    8886       7    8844    8841    8850    8853       3
    8844    8841    8850    8880       3    8841    8850    8853    8856      75
    8841    8850    8880    8883      75    8838    8835    8841    8844       7
    8838    8835    8841    8847       7    8838    8835    8841    8850       7
    8838    8835    8886    8889       4    8838    8835   -8886    8889       3
    8838    8835   -8886    8889      28    8838    8835    8886    8892       3
    8835    8886    8892    8895       2    8832    8829    8835    8838       3
    8832    8829    8835    8841       3    8832    8829    8835    8886       3
    8829    8835    8841    8844       7    8829    8835    8841    8847       7
    8940    8937    8943    8946       1    8940    8937   -8943    8946       2
    8937    8943    8949    8952       3    8925    8922    8928    8931       1
    8925    8922   -8928    8931       2    8925    8922    8928    8934       1
    8925    8922   -8928    8934       2    8919    8913    8922    8925      56
    8919    8913   -8922    8925       3    8919    8913   -8922    8925      57
    8919    8913    8922    8928       3    8916    8913    8922    8925      56
    8916    8913   -8922    8925       3    8916    8913   -8922    8925      57
    8916    8913    8922    8928       3    8913    8922    8928    8931       2
    8913    8922    8928    8934       2    8910    8904    8898    8937       7
    8910    8904    8913    8916      11    8910    8904    8913    8919      11
    8910    8904    8913    8922       7    8907    8904    8898    8937       7
    8907    8904    8913    8916      11    8907    8904    8913    8919      11
    8907    8904    8913    8922       7    8901    8898    8904    8907       7
    8901    8898    8904    8910       7    8901    8898    8904    8913       7
    8901    8898    8937    8940       4    8901    8898   -8937    8940       3
    8901    8898   -8937    8940      28    8901    8898    8937    8943       3
    8898    8904    8913    8916      12    8898    8904    8913    8919      12
    8898    8937    8943    8946       2    8895    8892    8898    8901       3
    8895    8892    8898    8904       3    8895    8892    8898    8937       3
    8892    8898    8904    8907       7    8892    8898    8904    8910       7
    8982    8979    8985    8988       1    8982    8979   -8985    8988       2
    8979    8985    8991    8994       3    8970    8961    8955    8973     102
    8970    8961   -8955    8973       5    8967    8961    8955    8973     102
    8967    8961   -8955    8973       5    8964    8961    8955    8973     102
    8964    8961   -8955    8973       5    8961    8955    8973    8976     114
    8961    8955   -8973    8976     115    8961    8955   -8973    8976     116
    8961    8955   -8973    8976     117    8958    8955    8949    8979       7
    8958    8955    8961    8964       7    8958    8955    8961    8967       7
    8958    8955    8961    8970       7    8958    8955    8973    8976     101
    8952    8949    8955    8958       7    8952    8949    8955    8961       7
    8952    8949    8955    8973     102    8952    8949   -8955    8973       5
    8952    8949    8979    8982       4    8952    8949   -8979    8982       3
    8952    8949   -8979    8982      28    8952    8949    8979    8985       3
    8949    8955    8961    8964      12    8949    8955    8961    8967      12
    8949    8955    8961    8970      12    8949    8955    8973    8976     118
    8949    8955   -8973    8976     119    8949    8955   -8973    8976     116
    8949    8955   -8973    8976     120    8949    8979    8985    8988       2
    8946    8943    8949    8952       3    8946    8943    8949    8955       3
    8946    8943    8949    8979       3    8943    8949    8955    8958       7
    9018    9015    9021    9024       1    9018    9015   -9021    9024       2
    9015    9021    9027    9030       3    9015    9021    9027    9033       3
    9003    8997    8991    9015       7    9003    8997    9006    9009       3
    9003    8997    9006    9012       3    9000    8997    8991    9015       7
    9000    8997    9006    9009       3    9000    8997    9006    9012       3
    8994    8991    8997    9000       7    8994    8991    8997    9003       7
    8994    8991    8997    9006       7    8994    8991    9015    9018       4
    8994    8991   -9015    9018       3    8994    8991   -9015    9018      28
    8994    8991    9015    9021       3    8991    9015    9021    9024       2
    8988    8985    8991    8994       3    8988    8985    8991    8997       3
    8988    8985    8991    9015       3    8985    8991    8997    9000       7
    8985    8991    8997    9003       7    9039    9036    9042    9045       1
    9039    9036   -9042    9045       2    9036    9042    9048    9051       3
    9033    9027    9036    9039       4    9033    9027   -9036    9039       3
    9033    9027   -9036    9039      28    9033    9027    9036    9042       3
    9030    9027    9036    9039       4    9030    9027   -9036    9039       3
    9030    9027   -9036    9039      28    9030    9027    9036    9042       3
    9027    9036    9042    9045       2    9024    9021    9027    9030       3
    9024    9021    9027    9033       3    9024    9021    9027    9036       3
    9072    9069    9075    9078       1    9072    9069   -9075    9078       2
    9069    9075    9081    9084       3    9060    9054    9048    9069       7
    9060    9054    9063    9066     101    9057    9054    9048    9069       7
    9057    9054    9063    9066     101    9051    9048    9054    9057       7
    9051    9048    9054    9060       7    9051    9048    9054    9063     102
    9051    9048   -9054    9063       5    9051    9048    9069    9072       4
    9051    9048   -9069    9072       3    9051    9048   -9069    9072      28
    9051    9048    9069    9075       3    9048    9054    9063    9066     103
    9048    9054   -9063    9066     104    9048    9054   -9063    9066     105
    9048    9054   -9063    9066     106    9048    9069    9075    9078       2
    9045    9042    9048    9051       3    9045    9042    9048    9054       3
    9045    9042    9048    9069       3    9042    9048    9054    9057       7
    9042    9048    9054    9060       7    9120    9117    9123    9126       1
    9120    9117   -9123    9126       2    9117    9123    9129    9132       3
    9102    9093    9087    9105      12    9099    9093    9087    9105      12
    9096    9093    9087    9105      12    9093    9087    9105    9108      12
    9093    9087    9105    9111      12    9093    9087    9105    9114      12
    9090    9087    9081    9117       7    9090    9087    9093    9096      11
    9090    9087    9093    9099      11    9090    9087    9093    9102      11
    9090    9087    9105    9108      11    9090    9087    9105    9111      11
    9090    9087    9105    9114      11    9084    9081    9087    9090       7
    9084    9081    9087    9093       7    9084    9081    9087    9105       7
    9084    9081    9117    9120       4    9084    9081   -9117    9120       3
    9084    9081   -9117    9120      28    9084    9081    9117    9123       3
    9081    9087    9093    9096      12    9081    9087    9093    9099      12
    9081    9087    9093    9102      12    9081    9087    9105    9108      12
    9081    9087    9105    9111      12    9081    9087    9105    9114      12
    9081    9117    9123    9126       2    9078    9075    9081    9084       3
    9078    9075    9081    9087       3    9078    9075    9081    9117       3
    9075    9081    9087    9090       7    9153    9150    9156    9159       1
    9153    9150   -9156    9159       2    9150    9156    9162    9165       3
    9150    9156    9162    9168       3    9141    9135    9129    9150       7
    9141    9135    9144    9147     101    9138    9135    9129    9150       7
    9138    9135    9144    9147     101    9132    9129    9135    9138       7
    9132    9129    9135    9141       7    9132    9129    9135    9144     102
    9132    9129   -9135    9144       5    9132    9129    9150    9153       4
    9132    9129   -9150    9153       3    9132    9129   -9150    9153      28
    9132    9129    9150    9156       3    9129    9135    9144    9147     103
    9129    9135   -9144    9147     104    9129    9135   -9144    9147     105
    9129    9135   -9144    9147     106    9129    9150    9156    9159       2
    9126    9123    9129    9132       3    9126    9123    9129    9135       3
    9126    9123    9129    9150       3    9123    9129    9135    9138       7
    9123    9129    9135    9141       7    9174    9171    9177    9180       1
    9174    9171   -9177    9180       2    9171    9177    9183    9186       3
    9168    9162    9171    9174       4    9168    9162   -9171    9174       3
    9168    9162   -9171    9174      28    9168    9162    9171    9177       3
    9165    9162    9171    9174       4    9165    9162   -9171    9174       3
    9165    9162   -9171    9174      28    9165    9162    9171    9177       3
    9162    9171    9177    9180       2    9159    9156    9162    9165       3
    9159    9156    9162    9168       3    9159    9156    9162    9171       3
    9219    9216    9222    9225       1    9219    9216   -9222    9225       2
    9216    9222    9228    9231       3    9204    9198    9207    9210       3
    9204    9198    9207    9213       3    9201    9198    9207    9210       3
    9201    9198    9207    9213       3    9195    9189    9183    9216       7
    9195    9189    9198    9201      11    9195    9189    9198    9204      11
    9195    9189    9198    9207       7    9192    9189    9183    9216       7
    9192    9189    9198    9201      11    9192    9189    9198    9204      11
    9192    9189    9198    9207       7    9186    9183    9189    9192       7
    9186    9183    9189    9195       7    9186    9183    9189    9198       7
    9186    9183    9216    9219       4    9186    9183   -9216    9219       3
    9186    9183   -9216    9219      28    9186    9183    9216    9222       3
    9183    9189    9198    9201      12    9183    9189    9198    9204      12
    9183    9216    9222    9225       2    9180    9177    9183    9186       3
    9180    9177    9183    9189       3    9180    9177    9183    9216       3
    9177    9183    9189    9192       7    9177    9183    9189    9195       7
    9291    9288    9294    9297       1    9291    9288   -9294    9297       2
    9288    9294    9300    9303       3    9276    9270    9267    9279     131
    9276    9270   -9267    9279       6    9273    9270    9267    9279     131
    9273    9270   -9267    9279       6    9270    9267    9279    9282     131
    9270    9267   -9279    9282       6    9270    9267    9279    9285     131
    9270    9267   -9279    9285       6    9264    9261    9267    9270     131
    9264    9261   -9267    9270       6    9264    9261    9267    9279     131
    9264    9261   -9267    9279       6    9261    9267    9270    9273     131
    9261    9267   -9270    9273       6    9261    9267    9270    9276     131
    9261    9267   -9270    9276       6    9261    9267    9279    9282     131
    9261    9267   -9279    9282       6    9261    9267    9279    9285     131
    9261    9267   -9279    9285       6    9258    9252    9261    9264       5
    9258    9252    9261    9267       5    9255    9252    9261    9264       5
    9255    9252    9261    9267       5    9249    9243    9252    9255       7
    9249    9243    9252    9258       7    9249    9243    9252    9261       7
    9246    9243    9252    9255       7    9246    9243    9252    9258       7
    9246    9243    9252    9261       7    9243    9252    9261    9264       5
    9240    9234    9228    9288       7    9240    9234    9243    9246      11
    9240    9234    9243    9249      11    9240    9234    9243    9252      12
    9237    9234    9228    9288       7    9237    9234    9243    9246      11
    9237    9234    9243    9249      11    9237    9234    9243    9252      12
    9234    9243    9252    9255       7    9234    9243    9252    9258       7
    9231    9228    9234    9237       7    9231    9228    9234    9240       7
    9231    9228    9234    9243       7    9231    9228    9288    9291       4
    9231    9228   -9288    9291       3    9231    9228   -9288    9291      28
    9231    9228    9288    9294       3    9228    9234    9243    9246      12
    9228    9234    9243    9249      12    9228    9288    9294    9297       2
    9225    9222    9228    9231       3    9225    9222    9228    9234       3
    9225    9222    9228    9288       3    9222    9228    9234    9237       7
    9222    9228    9234    9240       7    9336    9333    9339    9342       1
    9336    9333   -9339    9342       2    9333    9339    9345    9348       3
    9321    9315    9324    9327       3    9321    9315    9324    9330       3
    9318    9315    9324    9327       3    9318    9315    9324    9330       3
    9312    9306    9300    9333       7    9312    9306    9315    9318      11
    9312    9306    9315    9321      11    9312    9306    9315    9324       7
    9309    9306    9300    9333       7    9309    9306    9315    9318      11
    9309    9306    9315    9321      11    9309    9306    9315    9324       7
    9303    9300    9306    9309       7    9303    9300    9306    9312       7
    9303    9300    9306    9315       7    9303    9300    9333    9336       4
    9303    9300   -9333    9336       3    9303    9300   -9333    9336      28
    9303    9300    9333    9339       3    9300    9306    9315    9318      12
    9300    9306    9315    9321      12    9300    9333    9339    9342       2
    9297    9294    9300    9303       3    9297    9294    9300    9306       3
    9297    9294    9300    9333       3    9294    9300    9306    9309       7
    9294    9300    9306    9312       7    9393    9390    9396    9399       1
    9393    9390   -9396    9399       2    9390    9396    9402    9405       3
    9375    9366    9360    9378      12    9372    9366    9360    9378      12
    9369    9366    9360    9378      12    9366    9360    9378    9381      12
    9366    9360    9378    9384      12    9366    9360    9378    9387      12
    9363    9360    9366    9369      11    9363    9360    9366    9372      11
    9363    9360    9366    9375      11    9363    9360    9378    9381      11
    9363    9360    9378    9384      11    9363    9360    9378    9387      11
    9357    9351    9345    9390       7    9357    9351    9360    9363      11
    9357    9351    9360    9366      12    9357    9351    9360    9378      12
    9354    9351    9345    9390       7    9354    9351    9360    9363      11
    9354    9351    9360    9366      12    9354    9351    9360    9378      12
    9351    9360    9366    9369      12    9351    9360    9366    9372      12
    9351    9360    9366    9375      12    9351    9360    9378    9381      12
    9351    9360    9378    9384      12    9351    9360    9378    9387      12
    9348    9345    9351    9354       7    9348    9345    9351    9357       7
    9348    9345    9351    9360       7    9348    9345    9390    9393       4
    9348    9345   -9390    9393       3    9348    9345   -9390    9393      28
    9348    9345    9390    9396       3    9345    9351    9360    9363      12
    9345    9390    9396    9399       2    9342    9339    9345    9348       3
    9342    9339    9345    9351       3    9342    9339    9345    9390       3
    9339    9345    9351    9354       7    9339    9345    9351    9357       7
    9453    9450    9456    9459       1    9453    9450   -9456    9459       2
    9450    9456    9462    9465       3    9441    9438    9444    9447      75
    9435    9432    9438    9441      75    9435    9432    9438    9444      75
    9432    9438    9444    9447      75    9429    9426    9432    9435      75
    9429    9426    9432    9438      75    9426    9432    9438    9441      75
    9423    9420    9417    9444      75    9423    9420    9426    9429      75
    9423    9420    9426    9432      75    9420    9417    9444    9447      75
    9420    9426    9432    9435      75    9417    9420    9426    9429      75
    9417    9444    9438    9441      75    9414    9408    9402    9450       7
    9414    9408    9417    9420       3    9414    9408    9417    9444       3
    9411    9408    9402    9450       7    9411    9408    9417    9420       3
    9411    9408    9417    9444       3    9408    9417    9420    9423      75
    9408    9417    9444    9447      75    9405    9402    9408    9411       7
    9405    9402    9408    9414       7    9405    9402    9408    9417       7
    9405    9402    9450    9453       4    9405    9402   -9450    9453       3
    9405    9402   -9450    9453      28    9405    9402    9450    9456       3
    9402    9450    9456    9459       2    9399    9396    9402    9405       3
    9399    9396    9402    9408       3    9399    9396    9402    9450       3
    9396    9402    9408    9411       7    9396    9402    9408    9414       7
    9489    9486    9492    9495       1    9489    9486   -9492    9495       2
    9486    9492    9498    9501       3    9474    9468    9462    9486       7
    9474    9468    9477    9480       3    9474    9468    9477    9483       3
    9471    9468    9462    9486       7    9471    9468    9477    9480       3
    9471    9468    9477    9483       3    9465    9462    9468    9471       7
    9465    9462    9468    9474       7    9465    9462    9468    9477       7
    9465    9462    9486    9489       4    9465    9462   -9486    9489       3
    9465    9462   -9486    9489      28    9465    9462    9486    9492       3
    9462    9486    9492    9495       2    9459    9456    9462    9465       3
    9459    9456    9462    9468       3    9459    9456    9462    9486       3
    9456    9462    9468    9471       7    9456    9462    9468    9474       7
    9534    9531    9537    9540       1    9534    9531   -9537    9540       2
    9531    9537    9543    9546       3    9519    9513    9522    9525       3
    9519    9513    9522    9528       3    9516    9513    9522    9525       3
    9516    9513    9522    9528       3    9510    9504    9498    9531       7
    9510    9504    9513    9516      11    9510    9504    9513    9519      11
    9510    9504    9513    9522       7    9507    9504    9498    9531       7
    9507    9504    9513    9516      11    9507    9504    9513    9519      11
    9507    9504    9513    9522       7    9501    9498    9504    9507       7
    9501    9498    9504    9510       7    9501    9498    9504    9513       7
    9501    9498    9531    9534       4    9501    9498   -9531    9534       3
    9501    9498   -9531    9534      28    9501    9498    9531    9537       3
    9498    9504    9513    9516      12    9498    9504    9513    9519      12
    9498    9531    9537    9540       2    9495    9492    9498    9501       3
    9495    9492    9498    9504       3    9495    9492    9498    9531       3
    9492    9498    9504    9507       7    9492    9498    9504    9510       7
    9585    9582    9588    9591       1    9585    9582   -9588    9591       2
    9582    9588    9594    9597       3    9570    9567    9573    9576       1
    9570    9567   -9573    9576       2    9570    9567    9573    9579       1
    9570    9567   -9573    9579       2    9564    9558    9567    9570      56
    9564    9558   -9567    9570       3    9564    9558   -9567    9570      57
    9564    9558    9567    9573       3    9561    9558    9567    9570      56
    9561    9558   -9567    9570       3    9561    9558   -9567    9570      57
    9561    9558    9567    9573       3    9558    9567    9573    9576       2
    9558    9567    9573    9579       2    9555    9549    9543    9582       7
    9555    9549    9558    9561      11    9555    9549    9558    9564      11
    9555    9549    9558    9567       7    9552    9549    9543    9582       7
    9552    9549    9558    9561      11    9552    9549    9558    9564      11
    9552    9549    9558    9567       7    9546    9543    9549    9552       7
    9546    9543    9549    9555       7    9546    9543    9549    9558       7
    9546    9543    9582    9585       4    9546    9543   -9582    9585       3
    9546    9543   -9582    9585      28    9546    9543    9582    9588       3
    9543    9549    9558    9561      12    9543    9549    9558    9564      12
    9543    9582    9588    9591       2    9540    9537    9543    9546       3
    9540    9537    9543    9549       3    9540    9537    9543    9582       3
    9537    9543    9549    9552       7    9537    9543    9549    9555       7
    9627    9624    9630    9633       1    9627    9624   -9630    9633       2
    9624    9630    9636    9639       3    9615    9606    9600    9618     102
    9615    9606   -9600    9618       5    9612    9606    9600    9618     102
    9612    9606   -9600    9618       5    9609    9606    9600    9618     102
    9609    9606   -9600    9618       5    9606    9600    9618    9621     114
    9606    9600   -9618    9621     115    9606    9600   -9618    9621     116
    9606    9600   -9618    9621     117    9603    9600    9594    9624       7
    9603    9600    9606    9609       7    9603    9600    9606    9612       7
    9603    9600    9606    9615       7    9603    9600    9618    9621     101
    9597    9594    9600    9603       7    9597    9594    9600    9606       7
    9597    9594    9600    9618     102    9597    9594   -9600    9618       5
    9597    9594    9624    9627       4    9597    9594   -9624    9627       3
    9597    9594   -9624    9627      28    9597    9594    9624    9630       3
    9594    9600    9606    9609      12    9594    9600    9606    9612      12
    9594    9600    9606    9615      12    9594    9600    9618    9621     118
    9594    9600   -9618    9621     119    9594    9600   -9618    9621     116
    9594    9600   -9618    9621     120    9594    9624    9630    9633       2
    9591    9588    9594    9597       3    9591    9588    9594    9600       3
    9591    9588    9594    9624       3    9588    9594    9600    9603       7
    9693    9690    9696    9699       1    9693    9690   -9696    9699       2
    9690    9696    9702    9705       3    9675    9669    9678    9681       7
    9675    9669    9678    9684       7    9675    9669    9678    9687       7
    9672    9669    9678    9681       7    9672    9669    9678    9684       7
    9672    9669    9678    9687       7    9666    9660    9669    9672       7
    9666    9660    9669    9675       7    9666    9660    9669    9678       7
    9663    9660    9669    9672       7    9663    9660    9669    9675       7
    9663    9660    9669    9678       7    9660    9669    9678    9681       7
    9660    9669    9678    9684       7    9660    9669    9678    9687       7
    9657    9651    9660    9663      11    9657    9651    9660    9666      11
    9657    9651    9660    9669      12    9654    9651    9660    9663      11
    9654    9651    9660    9666      11    9654    9651    9660    9669      12
    9651    9660    9669    9672       7    9651    9660    9669    9675       7
    9648    9642    9636    9690       7    9648    9642    9651    9654      11
    9648    9642    9651    9657      11    9648    9642    9651    9660      12
    9645    9642    9636    9690       7    9645    9642    9651    9654      11
    9645    9642    9651    9657      11    9645    9642    9651    9660      12
    9642    9651    9660    9663      12    9642    9651    9660    9666      12
    9639    9636    9642    9645       7    9639    9636    9642    9648       7
    9639    9636    9642    9651       7    9639    9636    9690    9693       4
    9639    9636   -9690    9693       3    9639    9636   -9690    9693      28
    9639    9636    9690    9696       3    9636    9642    9651    9654      12
    9636    9642    9651    9657      12    9636    9690    9696    9699       2
    9633    9630    9636    9639       3    9633    9630    9636    9642       3
    9633    9630    9636    9690       3    9630    9636    9642    9645       7
    9630    9636    9642    9648       7    9735    9732    9738    9741       1
    9735    9732   -9738    9741       2    9732    9738    9744    9747       3
    9732    9738    9744    9750       3    9720    9717    9723    9726       1
    9720    9717   -9723    9726       2    9720    9717    9723    9729       1
    9720    9717   -9723    9729       2    9714    9708    9702    9732       7
    9714    9708    9717    9720      56    9714    9708   -9717    9720       3
    9714    9708   -9717    9720      57    9714    9708    9717    9723       3
    9711    9708    9702    9732       7    9711    9708    9717    9720      56
    9711    9708   -9717    9720       3    9711    9708   -9717    9720      57
    9711    9708    9717    9723       3    9708    9717    9723    9726       2
    9708    9717    9723    9729       2    9705    9702    9708    9711       7
    9705    9702    9708    9714       7    9705    9702    9708    9717       7
    9705    9702    9732    9735       4    9705    9702   -9732    9735       3
    9705    9702   -9732    9735      28    9705    9702    9732    9738       3
    9702    9732    9738    9741       2    9699    9696    9702    9705       3
    9699    9696    9702    9708       3    9699    9696    9702    9732       3
    9696    9702    9708    9711       7    9696    9702    9708    9714       7
    9756    9753    9759    9762       1    9756    9753   -9759    9762       2
    9753    9759    9765    9768       3    9750    9744    9753    9756       4
    9750    9744   -9753    9756       3    9750    9744   -9753    9756      28
    9750    9744    9753    9759       3    9747    9744    9753    9756       4
    9747    9744   -9753    9756       3    9747    9744   -9753    9756      28
    9747    9744    9753    9759       3    9744    9753    9759    9762       2
    9741    9738    9744    9747       3    9741    9738    9744    9750       3
    9741    9738    9744    9753       3    9828    9825    9831    9834       1
    9828    9825   -9831    9834       2    9825    9831    9837    9840       3
    9813    9807    9804    9816     131    9813    9807   -9804    9816       6
    9810    9807    9804    9816     131    9810    9807   -9804    9816       6
    9807    9804    9816    9819     131    9807    9804   -9816    9819       6
    9807    9804    9816    9822     131    9807    9804   -9816    9822       6
    9801    9798    9804    9807     131    9801    9798   -9804    9807       6
    9801    9798    9804    9816     131    9801    9798   -9804    9816       6
    9798    9804    9807    9810     131    9798    9804   -9807    9810       6
    9798    9804    9807    9813     131    9798    9804   -9807    9813       6
    9798    9804    9816    9819     131    9798    9804   -9816    9819       6
    9798    9804    9816    9822     131    9798    9804   -9816    9822       6
    9795    9789    9798    9801       5    9795    9789    9798    9804       5
    9792    9789    9798    9801       5    9792    9789    9798    9804       5
    9786    9780    9789    9792       7    9786    9780    9789    9795       7
    9786    9780    9789    9798       7    9783    9780    9789    9792       7
    9783    9780    9789    9795       7    9783    9780    9789    9798       7
    9780    9789    9798    9801       5    9777    9771    9765    9825       7
    9777    9771    9780    9783      11    9777    9771    9780    9786      11
    9777    9771    9780    9789      12    9774    9771    9765    9825       7
    9774    9771    9780    9783      11    9774    9771    9780    9786      11
    9774    9771    9780    9789      12    9771    9780    9789    9792       7
    9771    9780    9789    9795       7    9768    9765    9771    9774       7
    9768    9765    9771    9777       7    9768    9765    9771    9780       7
    9768    9765    9825    9828       4    9768    9765   -9825    9828       3
    9768    9765   -9825    9828      28    9768    9765    9825    9831       3
    9765    9771    9780    9783      12    9765    9771    9780    9786      12
    9765    9825    9831    9834       2    9762    9759    9765    9768       3
    9762    9759    9765    9771       3    9762    9759    9765    9825       3
    9759    9765    9771    9774       7    9759    9765    9771    9777       7
    9885    9882    9888    9891       1    9885    9882   -9888    9891       2
    9882    9888    9894    9897       3    9867    9861    9870    9873      11
    9867    9861    9870    9876      11    9867    9861    9870    9879      11
    9864    9861    9870    9873      11    9864    9861    9870    9876      11
    9864    9861    9870    9879      11    9858    9849    9843    9861      12
    9855    9849    9843    9861      12    9852    9849    9843    9861      12
    9849    9843    9861    9864      12    9849    9843    9861    9867      12
    9846    9843    9837    9882       7    9846    9843    9849    9852      11
    9846    9843    9849    9855      11    9846    9843    9849    9858      11
    9846    9843    9861    9864      11    9846    9843    9861    9867      11
    9846    9843    9861    9870      12    9843    9861    9870    9873      12
    9843    9861    9870    9876      12    9843    9861    9870    9879      12
    9840    9837    9843    9846       7    9840    9837    9843    9849       7
    9840    9837    9843    9861       7    9840    9837    9882    9885       4
    9840    9837   -9882    9885       3    9840    9837   -9882    9885      28
    9840    9837    9882    9888       3    9837    9843    9849    9852      12
    9837    9843    9849    9855      12    9837    9843    9849    9858      12
    9837    9843    9861    9864      12    9837    9843    9861    9867      12
    9837    9882    9888    9891       2    9834    9831    9837    9840       3
    9834    9831    9837    9843       3    9834    9831    9837    9882       3
    9831    9837    9843    9846       7    9942    9939    9945    9948       1
    9942    9939   -9945    9948       2    9939    9945    9951    9954       3
    9939    9945    9951    9957       3    9924    9915    9909    9927      12
    9921    9915    9909    9927      12    9918    9915    9909    9927      12
    9915    9909    9927    9930      12    9915    9909    9927    9933      12
    9915    9909    9927    9936      12    9912    9909    9915    9918      11
    9912    9909    9915    9921      11    9912    9909    9915    9924      11
    9912    9909    9927    9930      11    9912    9909    9927    9933      11
    9912    9909    9927    9936      11    9906    9900    9894    9939       7
    9906    9900    9909    9912      11    9906    9900    9909    9915      12
    9906    9900    9909    9927      12    9903    9900    9894    9939       7
    9903    9900    9909    9912      11    9903    9900    9909    9915      12
    9903    9900    9909    9927      12    9900    9909    9915    9918      12
    9900    9909    9915    9921      12    9900    9909    9915    9924      12
    9900    9909    9927    9930      12    9900    9909    9927    9933      12
    9900    9909    9927    9936      12    9897    9894    9900    9903       7
    9897    9894    9900    9906       7    9897    9894    9900    9909       7
    9897    9894    9939    9942       4    9897    9894   -9939    9942       3
    9897    9894   -9939    9942      28    9897    9894    9939    9945       3
    9894    9900    9909    9912      12    9894    9939    9945    9948       2
    9891    9888    9894    9897       3    9891    9888    9894    9900       3
    9891    9888    9894    9939       3    9888    9894    9900    9903       7
    9888    9894    9900    9906       7    9960    9966    9969    9972       3
    9960    9966    9969    9975       3    9960    9966    9996    9999       3
    9957    9951    9960    9963       4    9957    9951   -9960    9963       3
    9957    9951   -9960    9963      28    9957    9951    9960    9966       3
    9954    9951    9960    9963       4    9954    9951   -9960    9963       3
    9954    9951   -9960    9963      28    9954    9951    9960    9966       3
    9948    9945    9951    9954       3    9948    9945    9951    9957       3
    9948    9945    9951    9960       3   10005   10002   10008   10011       1
   10005   10002  -10008   10011       2   10002   10008   10014   10017       3
   10002   10008   10014   10020       3    9999    9996   10002   10005       4
    9999    9996  -10002   10005       3    9999    9996  -10002   10005      28
    9999    9996   10002   10008       3    9996   10002   10008   10011       2
    9993    9987    9996    9999       7    9993    9987    9996   10002       7
    9990    9987    9996    9999       7    9990    9987    9996   10002       7
    9984    9978    9987    9990      11    9984    9978    9987    9993      11
    9984    9978    9987    9996      12    9981    9978    9987    9990      11
    9981    9978    9987    9993      11    9981    9978    9987    9996      12
    9978    9987    9996    9999       7    9975    9969    9966    9996       3
    9975    9969    9978    9981       7    9975    9969    9978    9984       7
    9975    9969    9978    9987       7    9972    9969    9966    9996       3
    9972    9969    9978    9981       7    9972    9969    9978    9984       7
    9972    9969    9978    9987       7    9969    9966    9996    9999       3
    9969    9978    9987    9990      12    9969    9978    9987    9993      12
    9966    9969    9978    9981       7    9966    9969    9978    9984       7
    9966    9996    9987    9990       7    9966    9996    9987    9993       7
   10026   10023   10029   10032       1   10026   10023  -10029   10032       2
   10023   10029   10035   10038       3   10020   10014   10023   10026       4
   10020   10014  -10023   10026       3   10020   10014  -10023   10026      28
   10020   10014   10023   10029       3   10017   10014   10023   10026       4
   10017   10014  -10023   10026       3   10017   10014  -10023   10026      28
   10017   10014   10023   10029       3   10014   10023   10029   10032       2
   10011   10008   10014   10017       3   10011   10008   10014   10020       3
   10011   10008   10014   10023       3   10059   10056   10062   10065       1
   10059   10056  -10062   10065       2   10056   10062   10068   10071       3
   10047   10041   10035   10056       7   10047   10041   10050   10053     101
   10044   10041   10035   10056       7   10044   10041   10050   10053     101
   10038   10035   10041   10044       7   10038   10035   10041   10047       7
   10038   10035   10041   10050     102   10038   10035  -10041   10050       5
   10038   10035   10056   10059       4   10038   10035  -10056   10059       3
   10038   10035  -10056   10059      28   10038   10035   10056   10062       3
   10035   10041   10050   10053     103   10035   10041  -10050   10053     104
   10035   10041  -10050   10053     105   10035   10041  -10050   10053     106
   10035   10056   10062   10065       2   10032   10029   10035   10038       3
   10032   10029   10035   10041       3   10032   10029   10035   10056       3
   10029   10035   10041   10044       7   10029   10035   10041   10047       7
   10107   10104   10110   10113       1   10107   10104  -10110   10113       2
   10104   10110   10116   10119       3   10089   10080   10074   10092      12
   10086   10080   10074   10092      12   10083   10080   10074   10092      12
   10080   10074   10092   10095      12   10080   10074   10092   10098      12
   10080   10074   10092   10101      12   10077   10074   10068   10104       7
   10077   10074   10080   10083      11   10077   10074   10080   10086      11
   10077   10074   10080   10089      11   10077   10074   10092   10095      11
   10077   10074   10092   10098      11   10077   10074   10092   10101      11
   10071   10068   10074   10077       7   10071   10068   10074   10080       7
   10071   10068   10074   10092       7   10071   10068   10104   10107       4
   10071   10068  -10104   10107       3   10071   10068  -10104   10107      28
   10071   10068   10104   10110       3   10068   10074   10080   10083      12
   10068   10074   10080   10086      12   10068   10074   10080   10089      12
   10068   10074   10092   10095      12   10068   10074   10092   10098      12
   10068   10074   10092   10101      12   10068   10104   10110   10113       2
   10065   10062   10068   10071       3   10065   10062   10068   10074       3
   10065   10062   10068   10104       3   10062   10068   10074   10077       7
   10137   10134   10140   10143       1   10137   10134  -10140   10143       2
   10134   10140   10146   10149       3   10131   10122   10116   10134       7
   10128   10122   10116   10134       7   10125   10122   10116   10134       7
   10119   10116   10122   10125       7   10119   10116   10122   10128       7
   10119   10116   10122   10131       7   10119   10116   10134   10137       4
   10119   10116  -10134   10137       3   10119   10116  -10134   10137      28
   10119   10116   10134   10140       3   10116   10134   10140   10143       2
   10113   10110   10116   10119       3   10113   10110   10116   10122       3
   10113   10110   10116   10134       3   10110   10116   10122   10125       7
   10110   10116   10122   10128       7   10110   10116   10122   10131       7
   10173   10170   10176   10179       1   10173   10170  -10176   10179       2
   10170   10176   10182   10185       3   10158   10152   10146   10170       7
   10158   10152   10161   10164       3   10158   10152   10161   10167       3
   10155   10152   10146   10170       7   10155   10152   10161   10164       3
   10155   10152   10161   10167       3   10149   10146   10152   10155       7
   10149   10146   10152   10158       7   10149   10146   10152   10161       7
   10149   10146   10170   10173       4   10149   10146  -10170   10173       3
   10149   10146  -10170   10173      28   10149   10146   10170   10176       3
   10146   10170   10176   10179       2   10143   10140   10146   10149       3
   10143   10140   10146   10152       3   10143   10140   10146   10170       3
   10140   10146   10152   10155       7   10140   10146   10152   10158       7
   10206   10203   10209   10212       1   10206   10203  -10209   10212       2
   10203   10209   10215   10218       3   10203   10209   10215   10221       3
   10194   10188   10182   10203       7   10194   10188   10197   10200     101
   10191   10188   10182   10203       7   10191   10188   10197   10200     101
   10185   10182   10188   10191       7   10185   10182   10188   10194       7
   10185   10182   10188   10197     102   10185   10182  -10188   10197       5
   10185   10182   10203   10206       4   10185   10182  -10203   10206       3
   10185   10182  -10203   10206      28   10185   10182   10203   10209       3
   10182   10188   10197   10200     103   10182   10188  -10197   10200     104
   10182   10188  -10197   10200     105   10182   10188  -10197   10200     106
   10182   10203   10209   10212       2   10179   10176   10182   10185       3
   10179   10176   10182   10188       3   10179   10176   10182   10203       3
   10176   10182   10188   10191       7   10176   10182   10188   10194       7
   10227   10224   10230   10233       1   10227   10224  -10230   10233       2
   10224   10230   10236   10239       3   10221   10215   10224   10227       4
   10221   10215  -10224   10227       3   10221   10215  -10224   10227      28
   10221   10215   10224   10230       3   10218   10215   10224   10227       4
   10218   10215  -10224   10227       3   10218   10215  -10224   10227      28
   10218   10215   10224   10230       3   10215   10224   10230   10233       2
   10212   10209   10215   10218       3   10212   10209   10215   10221       3
   10212   10209   10215   10224       3   10272   10269   10275   10278       1
   10272   10269  -10275   10278       2   10269   10275   10281   10284       3
   10257   10251   10260   10263       3   10257   10251   10260   10266       3
   10254   10251   10260   10263       3   10254   10251   10260   10266       3
   10248   10242   10236   10269       7   10248   10242   10251   10254      11
   10248   10242   10251   10257      11   10248   10242   10251   10260       7
   10245   10242   10236   10269       7   10245   10242   10251   10254      11
   10245   10242   10251   10257      11   10245   10242   10251   10260       7
   10239   10236   10242   10245       7   10239   10236   10242   10248       7
   10239   10236   10242   10251       7   10239   10236   10269   10272       4
   10239   10236  -10269   10272       3   10239   10236  -10269   10272      28
   10239   10236   10269   10275       3   10236   10242   10251   10254      12
   10236   10242   10251   10257      12   10236   10269   10275   10278       2
   10233   10230   10236   10239       3   10233   10230   10236   10242       3
   10233   10230   10236   10269       3   10230   10236   10242   10245       7
   10230   10236   10242   10248       7   10320   10317   10323   10326       1
   10320   10317  -10323   10326       2   10317   10323   10329   10332       3
   10302   10293   10287   10305      12   10299   10293   10287   10305      12
   10296   10293   10287   10305      12   10293   10287   10305   10308      12
   10293   10287   10305   10311      12   10293   10287   10305   10314      12
   10290   10287   10281   10317       7   10290   10287   10293   10296      11
   10290   10287   10293   10299      11   10290   10287   10293   10302      11
   10290   10287   10305   10308      11   10290   10287   10305   10311      11
   10290   10287   10305   10314      11   10284   10281   10287   10290       7
   10284   10281   10287   10293       7   10284   10281   10287   10305       7
   10284   10281   10317   10320       4   10284   10281  -10317   10320       3
   10284   10281  -10317   10320      28   10284   10281   10317   10323       3
   10281   10287   10293   10296      12   10281   10287   10293   10299      12
   10281   10287   10293   10302      12   10281   10287   10305   10308      12
   10281   10287   10305   10311      12   10281   10287   10305   10314      12
   10281   10317   10323   10326       2   10278   10275   10281   10284       3
   10278   10275   10281   10287       3   10278   10275   10281   10317       3
   10275   10281   10287   10290       7   10362   10359   10365   10368       1
   10362   10359  -10365   10368       2   10359   10365   10371   10374       3
   10350   10341   10335   10353     102   10350   10341  -10335   10353       5
   10347   10341   10335   10353     102   10347   10341  -10335   10353       5
   10344   10341   10335   10353     102   10344   10341  -10335   10353       5
   10341   10335   10353   10356     114   10341   10335  -10353   10356     115
   10341   10335  -10353   10356     116   10341   10335  -10353   10356     117
   10338   10335   10329   10359       7   10338   10335   10341   10344       7
   10338   10335   10341   10347       7   10338   10335   10341   10350       7
   10338   10335   10353   10356     101   10332   10329   10335   10338       7
   10332   10329   10335   10341       7   10332   10329   10335   10353     102
   10332   10329  -10335   10353       5   10332   10329   10359   10362       4
   10332   10329  -10359   10362       3   10332   10329  -10359   10362      28
   10332   10329   10359   10365       3   10329   10335   10341   10344      12
   10329   10335   10341   10347      12   10329   10335   10341   10350      12
   10329   10335   10353   10356     118   10329   10335  -10353   10356     119
   10329   10335  -10353   10356     116   10329   10335  -10353   10356     120
   10329   10359   10365   10368       2   10326   10323   10329   10332       3
   10326   10323   10329   10335       3   10326   10323   10329   10359       3
   10323   10329   10335   10338       7   10425   10422   10428   10431       1
   10425   10422  -10428   10431       2   10422   10428   10434   10437       3
   10413   10410   10416   10419      75   10407   10404   10401   10410       4
   10407   10404  -10401   10410      76   10407   10404  -10401   10410       5
   10407   10404  -10401   10410      77   10404   10401   10410   10413      75
   10401   10410   10416   10419      75   10398   10395   10401   10404      75
   10398   10395   10401   10410      75   10395   10401   10404   10407       4
   10395   10401  -10404   10407      76   10395   10401  -10404   10407       5
   10395   10401  -10404   10407      77   10395   10401   10410   10413      75
   10392   10389   10386   10416      75   10392   10389   10395   10398      75
   10392   10389   10395   10401      75   10389   10386   10416   10419      75
   10386   10389   10395   10398      75   10386   10416   10410   10413      75
   10383   10377   10371   10422       7   10383   10377   10386   10389       3
   10383   10377   10386   10416       3   10380   10377   10371   10422       7
   10380   10377   10386   10389       3   10380   10377   10386   10416       3
   10377   10386   10389   10392      75   10377   10386   10416   10419      75
   10374   10371   10377   10380       7   10374   10371   10377   10383       7
   10374   10371   10377   10386       7   10374   10371   10422   10425       4
   10374   10371  -10422   10425       3   10374   10371  -10422   10425      28
   10374   10371   10422   10428       3   10371   10422   10428   10431       2
   10368   10365   10371   10374       3   10368   10365   10371   10377       3
   10368   10365   10371   10422       3   10365   10371   10377   10380       7
   10365   10371   10377   10383       7   10488   10485   10491   10494       1
   10488   10485  -10491   10494       2   10485   10491   10497   10500       3
   10485   10491   10497   10503       3   10476   10473   10479   10482      75
   10470   10467   10464   10473       4   10470   10467  -10464   10473      76
   10470   10467  -10464   10473       5   10470   10467  -10464   10473      77
   10467   10464   10473   10476      75   10464   10473   10479   10482      75
   10461   10458   10464   10467      75   10461   10458   10464   10473      75
   10458   10464   10467   10470       4   10458   10464  -10467   10470      76
   10458   10464  -10467   10470       5   10458   10464  -10467   10470      77
   10458   10464   10473   10476      75   10455   10452   10449   10479      75
   10455   10452   10458   10461      75   10455   10452   10458   10464      75
   10452   10449   10479   10482      75   10449   10452   10458   10461      75
   10449   10479   10473   10476      75   10446   10440   10434   10485       7
   10446   10440   10449   10452       3   10446   10440   10449   10479       3
   10443   10440   10434   10485       7   10443   10440   10449   10452       3
   10443   10440   10449   10479       3   10440   10449   10452   10455      75
   10440   10449   10479   10482      75   10437   10434   10440   10443       7
   10437   10434   10440   10446       7   10437   10434   10440   10449       7
   10437   10434   10485   10488       4   10437   10434  -10485   10488       3
   10437   10434  -10485   10488      28   10437   10434   10485   10491       3
   10434   10485   10491   10494       2   10431   10428   10434   10437       3
   10431   10428   10434   10440       3   10431   10428   10434   10485       3
   10428   10434   10440   10443       7   10428   10434   10440   10446       7
   10509   10506   10512   10515       1   10509   10506  -10512   10515       2
   10506   10512   10518   10521       3   10503   10497   10506   10509       4
   10503   10497  -10506   10509       3   10503   10497  -10506   10509      28
   10503   10497   10506   10512       3   10500   10497   10506   10509       4
   10500   10497  -10506   10509       3   10500   10497  -10506   10509      28
   10500   10497   10506   10512       3   10497   10506   10512   10515       2
   10494   10491   10497   10500       3   10494   10491   10497   10503       3
   10494   10491   10497   10506       3   10575   10572   10578   10581       1
   10575   10572  -10578   10581       2   10572   10578   10584   10587       3
   10557   10551   10560   10563       7   10557   10551   10560   10566       7
   10557   10551   10560   10569       7   10554   10551   10560   10563       7
   10554   10551   10560   10566       7   10554   10551   10560   10569       7
   10548   10542   10551   10554       7   10548   10542   10551   10557       7
   10548   10542   10551   10560       7   10545   10542   10551   10554       7
   10545   10542   10551   10557       7   10545   10542   10551   10560       7
   10542   10551   10560   10563       7   10542   10551   10560   10566       7
   10542   10551   10560   10569       7   10539   10533   10542   10545      11
   10539   10533   10542   10548      11   10539   10533   10542   10551      12
   10536   10533   10542   10545      11   10536   10533   10542   10548      11
   10536   10533   10542   10551      12   10533   10542   10551   10554       7
   10533   10542   10551   10557       7   10530   10524   10518   10572       7
   10530   10524   10533   10536      11   10530   10524   10533   10539      11
   10530   10524   10533   10542      12   10527   10524   10518   10572       7
   10527   10524   10533   10536      11   10527   10524   10533   10539      11
   10527   10524   10533   10542      12   10524   10533   10542   10545      12
   10524   10533   10542   10548      12   10521   10518   10524   10527       7
   10521   10518   10524   10530       7   10521   10518   10524   10533       7
   10521   10518   10572   10575       4   10521   10518  -10572   10575       3
   10521   10518  -10572   10575      28   10521   10518   10572   10578       3
   10518   10524   10533   10536      12   10518   10524   10533   10539      12
   10518   10572   10578   10581       2   10515   10512   10518   10521       3
   10515   10512   10518   10524       3   10515   10512   10518   10572       3
   10512   10518   10524   10527       7   10512   10518   10524   10530       7
   10647   10644   10650   10653       1   10647   10644  -10650   10653       2
   10644   10650   10656   10659       3   10644   10650   10656   10662       3
   10632   10626   10623   10635     131   10632   10626  -10623   10635       6
   10629   10626   10623   10635     131   10629   10626  -10623   10635       6
   10626   10623   10635   10638     131   10626   10623  -10635   10638       6
   10626   10623   10635   10641     131   10626   10623  -10635   10641       6
   10620   10617   10623   10626     131   10620   10617  -10623   10626       6
   10620   10617   10623   10635     131   10620   10617  -10623   10635       6
   10617   10623   10626   10629     131   10617   10623  -10626   10629       6
   10617   10623   10626   10632     131   10617   10623  -10626   10632       6
   10617   10623   10635   10638     131   10617   10623  -10635   10638       6
   10617   10623   10635   10641     131   10617   10623  -10635   10641       6
   10614   10608   10617   10620       5   10614   10608   10617   10623       5
   10611   10608   10617   10620       5   10611   10608   10617   10623       5
   10605   10599   10608   10611       7   10605   10599   10608   10614       7
   10605   10599   10608   10617       7   10602   10599   10608   10611       7
   10602   10599   10608   10614       7   10602   10599   10608   10617       7
   10599   10608   10617   10620       5   10596   10590   10584   10644       7
   10596   10590   10599   10602      11   10596   10590   10599   10605      11
   10596   10590   10599   10608      12   10593   10590   10584   10644       7
   10593   10590   10599   10602      11   10593   10590   10599   10605      11
   10593   10590   10599   10608      12   10590   10599   10608   10611       7
   10590   10599   10608   10614       7   10587   10584   10590   10593       7
   10587   10584   10590   10596       7   10587   10584   10590   10599       7
   10587   10584   10644   10647       4   10587   10584  -10644   10647       3
   10587   10584  -10644   10647      28   10587   10584   10644   10650       3
   10584   10590   10599   10602      12   10584   10590   10599   10605      12
   10584   10644   10650   10653       2   10581   10578   10584   10587       3
   10581   10578   10584   10590       3   10581   10578   10584   10644       3
   10578   10584   10590   10593       7   10578   10584   10590   10596       7
   10668   10665   10671   10674       1   10668   10665  -10671   10674       2
   10665   10671   10677   10680       3   10662   10656   10665   10668       4
   10662   10656  -10665   10668       3   10662   10656  -10665   10668      28
   10662   10656   10665   10671       3   10659   10656   10665   10668       4
   10659   10656  -10665   10668       3   10659   10656  -10665   10668      28
   10659   10656   10665   10671       3   10656   10665   10671   10674       2
   10653   10650   10656   10659       3   10653   10650   10656   10662       3
   10653   10650   10656   10665       3   10704   10701   10707   10710       1
   10704   10701  -10707   10710       2   10701   10707   10713   10716       3
   10689   10683   10677   10701       7   10689   10683   10692   10695       3
   10689   10683   10692   10698       3   10686   10683   10677   10701       7
   10686   10683   10692   10695       3   10686   10683   10692   10698       3
   10680   10677   10683   10686       7   10680   10677   10683   10689       7
   10680   10677   10683   10692       7   10680   10677   10701   10704       4
   10680   10677  -10701   10704       3   10680   10677  -10701   10704      28
   10680   10677   10701   10707       3   10677   10701   10707   10710       2
   10674   10671   10677   10680       3   10674   10671   10677   10683       3
   10674   10671   10677   10701       3   10671   10677   10683   10686       7
   10671   10677   10683   10689       7   10734   10731   10737   10740       1
   10734   10731  -10737   10740       2   10731   10737   10743   10746       3
   10731   10737   10743   10749       3   10728   10719   10713   10731       7
   10725   10719   10713   10731       7   10722   10719   10713   10731       7
   10716   10713   10719   10722       7   10716   10713   10719   10725       7
   10716   10713   10719   10728       7   10716   10713   10731   10734       4
   10716   10713  -10731   10734       3   10716   10713  -10731   10734      28
   10716   10713   10731   10737       3   10713   10731   10737   10740       2
   10710   10707   10713   10716       3   10710   10707   10713   10719       3
   10710   10707   10713   10731       3   10707   10713   10719   10722       7
   10707   10713   10719   10725       7   10707   10713   10719   10728       7
   10755   10752   10758   10761       1   10755   10752  -10758   10761       2
   10752   10758   10764   10767       3   10749   10743   10752   10755       4
   10749   10743  -10752   10755       3   10749   10743  -10752   10755      28
   10749   10743   10752   10758       3   10746   10743   10752   10755       4
   10746   10743  -10752   10755       3   10746   10743  -10752   10755      28
   10746   10743   10752   10758       3   10743   10752   10758   10761       2
   10740   10737   10743   10746       3   10740   10737   10743   10749       3
   10740   10737   10743   10752       3   10806   10803   10809   10812       1
   10806   10803  -10809   10812       2   10803   10809   10815   10818       3
   10791   10788   10794   10797       1   10791   10788  -10794   10797       2
   10791   10788   10794   10800       1   10791   10788  -10794   10800       2
   10785   10779   10788   10791      56   10785   10779  -10788   10791       3
   10785   10779  -10788   10791      57   10785   10779   10788   10794       3
   10782   10779   10788   10791      56   10782   10779  -10788   10791       3
   10782   10779  -10788   10791      57   10782   10779   10788   10794       3
   10779   10788   10794   10797       2   10779   10788   10794   10800       2
   10776   10770   10764   10803       7   10776   10770   10779   10782      11
   10776   10770   10779   10785      11   10776   10770   10779   10788       7
   10773   10770   10764   10803       7   10773   10770   10779   10782      11
   10773   10770   10779   10785      11   10773   10770   10779   10788       7
   10767   10764   10770   10773       7   10767   10764   10770   10776       7
   10767   10764   10770   10779       7   10767   10764   10803   10806       4
   10767   10764  -10803   10806       3   10767   10764  -10803   10806      28
   10767   10764   10803   10809       3   10764   10770   10779   10782      12
   10764   10770   10779   10785      12   10764   10803   10809   10812       2
   10761   10758   10764   10767       3   10761   10758   10764   10770       3
   10761   10758   10764   10803       3   10758   10764   10770   10773       7
   10758   10764   10770   10776       7   10872   10869   10875   10878       1
   10872   10869  -10875   10878       2   10869   10875   10881   10884       3
   10854   10848   10857   10860       7   10854   10848   10857   10863       7
   10854   10848   10857   10866       7   10851   10848   10857   10860       7
   10851   10848   10857   10863       7   10851   10848   10857   10866       7
   10845   10839   10848   10851       7   10845   10839   10848   10854       7
   10845   10839   10848   10857       7   10842   10839   10848   10851       7
   10842   10839   10848   10854       7   10842   10839   10848   10857       7
   10839   10848   10857   10860       7   10839   10848   10857   10863       7
   10839   10848   10857   10866       7   10836   10830   10839   10842      11
   10836   10830   10839   10845      11   10836   10830   10839   10848      12
   10833   10830   10839   10842      11   10833   10830   10839   10845      11
   10833   10830   10839   10848      12   10830   10839   10848   10851       7
   10830   10839   10848   10854       7   10827   10821   10815   10869       7
   10827   10821   10830   10833      11   10827   10821   10830   10836      11
   10827   10821   10830   10839      12   10824   10821   10815   10869       7
   10824   10821   10830   10833      11   10824   10821   10830   10836      11
   10824   10821   10830   10839      12   10821   10830   10839   10842      12
   10821   10830   10839   10845      12   10818   10815   10821   10824       7
   10818   10815   10821   10827       7   10818   10815   10821   10830       7
   10818   10815   10869   10872       4   10818   10815  -10869   10872       3
   10818   10815  -10869   10872      28   10818   10815   10869   10875       3
   10815   10821   10830   10833      12   10815   10821   10830   10836      12
   10815   10869   10875   10878       2   10812   10809   10815   10818       3
   10812   10809   10815   10821       3   10812   10809   10815   10869       3
   10809   10815   10821   10824       7   10809   10815   10821   10827       7
   10902   10899   10905   10908       1   10902   10899  -10905   10908       2
   10899   10905   10911   10914       3   10896   10887   10881   10899       7
   10893   10887   10881   10899       7   10890   10887   10881   10899       7
   10884   10881   10887   10890       7   10884   10881   10887   10893       7
   10884   10881   10887   10896       7   10884   10881   10899   10902       4
   10884   10881  -10899   10902       3   10884   10881  -10899   10902      28
   10884   10881   10899   10905       3   10881   10899   10905   10908       2
   10878   10875   10881   10884       3   10878   10875   10881   10887       3
   10878   10875   10881   10899       3   10875   10881   10887   10890       7
   10875   10881   10887   10893       7   10875   10881   10887   10896       7
   10959   10956   10962   10965       1   10959   10956  -10962   10965       2
   10956   10962   10968   10971       3   10941   10935   10944   10947      11
   10941   10935   10944   10950      11   10941   10935   10944   10953      11
   10938   10935   10944   10947      11   10938   10935   10944   10950      11
   10938   10935   10944   10953      11   10932   10923   10917   10935      12
   10929   10923   10917   10935      12   10926   10923   10917   10935      12
   10923   10917   10935   10938      12   10923   10917   10935   10941      12
   10920   10917   10911   10956       7   10920   10917   10923   10926      11
   10920   10917   10923   10929      11   10920   10917   10923   10932      11
   10920   10917   10935   10938      11   10920   10917   10935   10941      11
   10920   10917   10935   10944      12   10917   10935   10944   10947      12
   10917   10935   10944   10950      12   10917   10935   10944   10953      12
   10914   10911   10917   10920       7   10914   10911   10917   10923       7
   10914   10911   10917   10935       7   10914   10911   10956   10959       4
   10914   10911  -10956   10959       3   10914   10911  -10956   10959      28
   10914   10911   10956   10962       3   10911   10917   10923   10926      12
   10911   10917   10923   10929      12   10911   10917   10923   10932      12
   10911   10917   10935   10938      12   10911   10917   10935   10941      12
   10911   10956   10962   10965       2   10908   10905   10911   10914       3
   10908   10905   10911   10917       3   10908   10905   10911   10956       3
   10905   10911   10917   10920       7   11004   11001   11007   11010       1
   11004   11001  -11007   11010       2   11001   11007   11013   11016       3
   10989   10983   10992   10995       3   10989   10983   10992   10998       3
   10986   10983   10992   10995       3   10986   10983   10992   10998       3
   10980   10974   10968   11001       7   10980   10974   10983   10986      11
   10980   10974   10983   10989      11   10980   10974   10983   10992       7
   10977   10974   10968   11001       7   10977   10974   10983   10986      11
   10977   10974   10983   10989      11   10977   10974   10983   10992       7
   10971   10968   10974   10977       7   10971   10968   10974   10980       7
   10971   10968   10974   10983       7   10971   10968   11001   11004       4
   10971   10968  -11001   11004       3   10971   10968  -11001   11004      28
   10971   10968   11001   11007       3   10968   10974   10983   10986      12
   10968   10974   10983   10989      12   10968   11001   11007   11010       2
   10965   10962   10968   10971       3   10965   10962   10968   10974       3
   10965   10962   10968   11001       3   10962   10968   10974   10977       7
   10962   10968   10974   10980       7   11040   11037   11043   11046       1
   11040   11037  -11043   11046       2   11037   11043   11049   11052       3
   11025   11019   11013   11037       7   11025   11019   11028   11031       3
   11025   11019   11028   11034       3   11022   11019   11013   11037       7
   11022   11019   11028   11031       3   11022   11019   11028   11034       3
   11016   11013   11019   11022       7   11016   11013   11019   11025       7
   11016   11013   11019   11028       7   11016   11013   11037   11040       4
   11016   11013  -11037   11040       3   11016   11013  -11037   11040      28
   11016   11013   11037   11043       3   11013   11037   11043   11046       2
   11010   11007   11013   11016       3   11010   11007   11013   11019       3
   11010   11007   11013   11037       3   11007   11013   11019   11022       7
   11007   11013   11019   11025       7   11070   11067   11073   11076       1
   11070   11067  -11073   11076       2   11067   11073   11079   11082       3
   11064   11055   11049   11067       7   11061   11055   11049   11067       7
   11058   11055   11049   11067       7   11052   11049   11055   11058       7
   11052   11049   11055   11061       7   11052   11049   11055   11064       7
   11052   11049   11067   11070       4   11052   11049  -11067   11070       3
   11052   11049  -11067   11070      28   11052   11049   11067   11073       3
   11049   11067   11073   11076       2   11046   11043   11049   11052       3
   11046   11043   11049   11055       3   11046   11043   11049   11067       3
   11043   11049   11055   11058       7   11043   11049   11055   11061       7
   11043   11049   11055   11064       7   11133   11130   11136   11139       1
   11133   11130  -11136   11139       2   11130   11136   11142   11145       3
   11121   11118   11124   11127      75   11115   11112   11109   11118       4
   11115   11112  -11109   11118      76   11115   11112  -11109   11118       5
   11115   11112  -11109   11118      77   11112   11109   11118   11121      75
   11109   11118   11124   11127      75   11106   11103   11109   11112      75
   11106   11103   11109   11118      75   11103   11109   11112   11115       4
   11103   11109  -11112   11115      76   11103   11109  -11112   11115       5
   11103   11109  -11112   11115      77   11103   11109   11118   11121      75
   11100   11097   11094   11124      75   11100   11097   11103   11106      75
   11100   11097   11103   11109      75   11097   11094   11124   11127      75
   11094   11097   11103   11106      75   11094   11124   11118   11121      75
   11091   11085   11079   11130       7   11091   11085   11094   11097       3
   11091   11085   11094   11124       3   11088   11085   11079   11130       7
   11088   11085   11094   11097       3   11088   11085   11094   11124       3
   11085   11094   11097   11100      75   11085   11094   11124   11127      75
   11082   11079   11085   11088       7   11082   11079   11085   11091       7
   11082   11079   11085   11094       7   11082   11079   11130   11133       4
   11082   11079  -11130   11133       3   11082   11079  -11130   11133      28
   11082   11079   11130   11136       3   11079   11130   11136   11139       2
   11076   11073   11079   11082       3   11076   11073   11079   11085       3
   11076   11073   11079   11130       3   11073   11079   11085   11088       7
   11073   11079   11085   11091       7   11184   11181   11187   11190       1
   11184   11181  -11187   11190       2   11181   11187   11193   11196       3
   11169   11166   11172   11175       1   11169   11166  -11172   11175       2
   11169   11166   11172   11178       1   11169   11166  -11172   11178       2
   11163   11157   11166   11169      56   11163   11157  -11166   11169       3
   11163   11157  -11166   11169      57   11163   11157   11166   11172       3
   11160   11157   11166   11169      56   11160   11157  -11166   11169       3
   11160   11157  -11166   11169      57   11160   11157   11166   11172       3
   11157   11166   11172   11175       2   11157   11166   11172   11178       2
   11154   11148   11142   11181       7   11154   11148   11157   11160      11
   11154   11148   11157   11163      11   11154   11148   11157   11166       7
   11151   11148   11142   11181       7   11151   11148   11157   11160      11
   11151   11148   11157   11163      11   11151   11148   11157   11166       7
   11145   11142   11148   11151       7   11145   11142   11148   11154       7
   11145   11142   11148   11157       7   11145   11142   11181   11184       4
   11145   11142  -11181   11184       3   11145   11142  -11181   11184      28
   11145   11142   11181   11187       3   11142   11148   11157   11160      12
   11142   11148   11157   11163      12   11142   11181   11187   11190       2
   11139   11136   11142   11145       3   11139   11136   11142   11148       3
   11139   11136   11142   11181       3   11136   11142   11148   11151       7
   11136   11142   11148   11154       7   11226   11223   11229   11232       1
   11226   11223  -11229   11232       2   11223   11229   11235   11238       3
   11223   11229   11235   11241       3   11211   11208   11214   11217       1
   11211   11208  -11214   11217       2   11211   11208   11214   11220       1
   11211   11208  -11214   11220       2   11205   11199   11193   11223       7
   11205   11199   11208   11211      56   11205   11199  -11208   11211       3
   11205   11199  -11208   11211      57   11205   11199   11208   11214       3
   11202   11199   11193   11223       7   11202   11199   11208   11211      56
   11202   11199  -11208   11211       3   11202   11199  -11208   11211      57
   11202   11199   11208   11214       3   11199   11208   11214   11217       2
   11199   11208   11214   11220       2   11196   11193   11199   11202       7
   11196   11193   11199   11205       7   11196   11193   11199   11208       7
   11196   11193   11223   11226       4   11196   11193  -11223   11226       3
   11196   11193  -11223   11226      28   11196   11193   11223   11229       3
   11193   11223   11229   11232       2   11190   11187   11193   11196       3
   11190   11187   11193   11199       3   11190   11187   11193   11223       3
   11187   11193   11199   11202       7   11187   11193   11199   11205       7
   11247   11244   11250   11253       1   11247   11244  -11250   11253       2
   11244   11250   11256   11259       3   11241   11235   11244   11247       4
   11241   11235  -11244   11247       3   11241   11235  -11244   11247      28
   11241   11235   11244   11250       3   11238   11235   11244   11247       4
   11238   11235  -11244   11247       3   11238   11235  -11244   11247      28
   11238   11235   11244   11250       3   11235   11244   11250   11253       2
   11232   11229   11235   11238       3   11232   11229   11235   11241       3
   11232   11229   11235   11244       3   11313   11310   11316   11319       1
   11313   11310  -11316   11319       2   11310   11316   11322   11325       3
   11295   11289   11298   11301       7   11295   11289   11298   11304       7
   11295   11289   11298   11307       7   11292   11289   11298   11301       7
   11292   11289   11298   11304       7   11292   11289   11298   11307       7
   11286   11280   11289   11292       7   11286   11280   11289   11295       7
   11286   11280   11289   11298       7   11283   11280   11289   11292       7
   11283   11280   11289   11295       7   11283   11280   11289   11298       7
   11280   11289   11298   11301       7   11280   11289   11298   11304       7
   11280   11289   11298   11307       7   11277   11271   11280   11283      11
   11277   11271   11280   11286      11   11277   11271   11280   11289      12
   11274   11271   11280   11283      11   11274   11271   11280   11286      11
   11274   11271   11280   11289      12   11271   11280   11289   11292       7
   11271   11280   11289   11295       7   11268   11262   11256   11310       7
   11268   11262   11271   11274      11   11268   11262   11271   11277      11
   11268   11262   11271   11280      12   11265   11262   11256   11310       7
   11265   11262   11271   11274      11   11265   11262   11271   11277      11
   11265   11262   11271   11280      12   11262   11271   11280   11283      12
   11262   11271   11280   11286      12   11259   11256   11262   11265       7
   11259   11256   11262   11268       7   11259   11256   11262   11271       7
   11259   11256   11310   11313       4   11259   11256  -11310   11313       3
   11259   11256  -11310   11313      28   11259   11256   11310   11316       3
   11256   11262   11271   11274      12   11256   11262   11271   11277      12
   11256   11310   11316   11319       2   11253   11250   11256   11259       3
   11253   11250   11256   11262       3   11253   11250   11256   11310       3
   11250   11256   11262   11265       7   11250   11256   11262   11268       7
   11364   11361   11367   11370       1   11364   11361  -11367   11370       2
   11361   11367   11373   11376       3   11349   11346   11352   11355       1
   11349   11346  -11352   11355       2   11349   11346   11352   11358       1
   11349   11346  -11352   11358       2   11343   11337   11346   11349      56
   11343   11337  -11346   11349       3   11343   11337  -11346   11349      57
   11343   11337   11346   11352       3   11340   11337   11346   11349      56
   11340   11337  -11346   11349       3   11340   11337  -11346   11349      57
   11340   11337   11346   11352       3   11337   11346   11352   11355       2
   11337   11346   11352   11358       2   11334   11328   11322   11361       7
   11334   11328   11337   11340      11   11334   11328   11337   11343      11
   11334   11328   11337   11346       7   11331   11328   11322   11361       7
   11331   11328   11337   11340      11   11331   11328   11337   11343      11
   11331   11328   11337   11346       7   11325   11322   11328   11331       7
   11325   11322   11328   11334       7   11325   11322   11328   11337       7
   11325   11322   11361   11364       4   11325   11322  -11361   11364       3
   11325   11322  -11361   11364      28   11325   11322   11361   11367       3
   11322   11328   11337   11340      12   11322   11328   11337   11343      12
   11322   11361   11367   11370       2   11319   11316   11322   11325       3
   11319   11316   11322   11328       3   11319   11316   11322   11361       3
   11316   11322   11328   11331       7   11316   11322   11328   11334       7
   11421   11418   11424   11427       1   11421   11418  -11424   11427       2
   11418   11424   11430   11433       3   11403   11397   11406   11409      11
   11403   11397   11406   11412      11   11403   11397   11406   11415      11
   11400   11397   11406   11409      11   11400   11397   11406   11412      11
   11400   11397   11406   11415      11   11394   11385   11379   11397      12
   11391   11385   11379   11397      12   11388   11385   11379   11397      12
   11385   11379   11397   11400      12   11385   11379   11397   11403      12
   11382   11379   11373   11418       7   11382   11379   11385   11388      11
   11382   11379   11385   11391      11   11382   11379   11385   11394      11
   11382   11379   11397   11400      11   11382   11379   11397   11403      11
   11382   11379   11397   11406      12   11379   11397   11406   11409      12
   11379   11397   11406   11412      12   11379   11397   11406   11415      12
   11376   11373   11379   11382       7   11376   11373   11379   11385       7
   11376   11373   11379   11397       7   11376   11373   11418   11421       4
   11376   11373  -11418   11421       3   11376   11373  -11418   11421      28
   11376   11373   11418   11424       3   11373   11379   11385   11388      12
   11373   11379   11385   11391      12   11373   11379   11385   11394      12
   11373   11379   11397   11400      12   11373   11379   11397   11403      12
   11373   11418   11424   11427       2   11370   11367   11373   11376       3
   11370   11367   11373   11379       3   11370   11367   11373   11418       3
   11367   11373   11379   11382       7   11487   11484   11490   11493       1
   11487   11484  -11490   11493       2   11484   11490   11496   11499       3
   11469   11463   11472   11475       7   11469   11463   11472   11478       7
   11469   11463   11472   11481       7   11466   11463   11472   11475       7
   11466   11463   11472   11478       7   11466   11463   11472   11481       7
   11460   11454   11463   11466       7   11460   11454   11463   11469       7
   11460   11454   11463   11472       7   11457   11454   11463   11466       7
   11457   11454   11463   11469       7   11457   11454   11463   11472       7
   11454   11463   11472   11475       7   11454   11463   11472   11478       7
   11454   11463   11472   11481       7   11451   11445   11454   11457      11
   11451   11445   11454   11460      11   11451   11445   11454   11463      12
   11448   11445   11454   11457      11   11448   11445   11454   11460      11
   11448   11445   11454   11463      12   11445   11454   11463   11466       7
   11445   11454   11463   11469       7   11442   11436   11430   11484       7
   11442   11436   11445   11448      11   11442   11436   11445   11451      11
   11442   11436   11445   11454      12   11439   11436   11430   11484       7
   11439   11436   11445   11448      11   11439   11436   11445   11451      11
   11439   11436   11445   11454      12   11436   11445   11454   11457      12
   11436   11445   11454   11460      12   11433   11430   11436   11439       7
   11433   11430   11436   11442       7   11433   11430   11436   11445       7
   11433   11430   11484   11487       4   11433   11430  -11484   11487       3
   11433   11430  -11484   11487      28   11433   11430   11484   11490       3
   11430   11436   11445   11448      12   11430   11436   11445   11451      12
   11430   11484   11490   11493       2   11427   11424   11430   11433       3
   11427   11424   11430   11436       3   11427   11424   11430   11484       3
   11424   11430   11436   11439       7   11424   11430   11436   11442       7
   11547   11544   11550   11553       1   11547   11544  -11550   11553       2
   11544   11550   11556   11559       3   11535   11532   11538   11541      75
   11529   11526   11532   11535      75   11529   11526   11532   11538      75
   11526   11532   11538   11541      75   11523   11520   11526   11529      75
   11523   11520   11526   11532      75   11520   11526   11532   11535      75
   11517   11514   11511   11538      75   11517   11514   11520   11523      75
   11517   11514   11520   11526      75   11514   11511   11538   11541      75
   11514   11520   11526   11529      75   11511   11514   11520   11523      75
   11511   11538   11532   11535      75   11508   11502   11496   11544       7
   11508   11502   11511   11514       3   11508   11502   11511   11538       3
   11505   11502   11496   11544       7   11505   11502   11511   11514       3
   11505   11502   11511   11538       3   11502   11511   11514   11517      75
   11502   11511   11538   11541      75   11499   11496   11502   11505       7
   11499   11496   11502   11508       7   11499   11496   11502   11511       7
   11499   11496   11544   11547       4   11499   11496  -11544   11547       3
   11499   11496  -11544   11547      28   11499   11496   11544   11550       3
   11496   11544   11550   11553       2   11493   11490   11496   11499       3
   11493   11490   11496   11502       3   11493   11490   11496   11544       3
   11490   11496   11502   11505       7   11490   11496   11502   11508       7
   11619   11616   11622   11625       1   11619   11616  -11622   11625       2
   11616   11622   11628   11631       3   11604   11601   11607   11610      75
   11604   11601   11607   11613      75   11598   11595   11601   11604      75
   11598   11595   11601   11607      75   11595   11601   11607   11610      75
   11592   11589   11586   11613      75   11592   11589   11595   11598      75
   11592   11589   11595   11601      75   11589   11595   11601   11604      75
   11586   11589   11595   11598      75   11586   11613   11607   11610     144
   11583   11580   11586   11589     145   11583   11580   11586   11613     145
   11580   11586   11589   11592      75   11577   11574   11571   11613     146
   11577   11574   11580   11583     147   11577   11574   11580   11586     147
   11571   11574   11580   11583     147   11571   11613   11607   11610     144
   11568   11562   11556   11616       7   11568   11562   11571   11574       3
   11568   11562   11571   11613       3   11565   11562   11556   11616       7
   11565   11562   11571   11574       3   11565   11562   11571   11613       3
   11562   11571   11574   11577     146   11559   11556   11562   11565       7
   11559   11556   11562   11568       7   11559   11556   11562   11571       7
   11559   11556   11616   11619       4   11559   11556  -11616   11619       3
   11559   11556  -11616   11619      28   11559   11556   11616   11622       3
   11556   11616   11622   11625       2   11553   11550   11556   11559       3
   11553   11550   11556   11562       3   11553   11550   11556   11616       3
   11550   11556   11562   11565       7   11550   11556   11562   11568       7
   11691   11688   11694   11697       1   11691   11688  -11694   11697       2
   11688   11694   11700   11703       3   11676   11670   11667   11679     131
   11676   11670  -11667   11679       6   11673   11670   11667   11679     131
   11673   11670  -11667   11679       6   11670   11667   11679   11682     131
   11670   11667  -11679   11682       6   11670   11667   11679   11685     131
   11670   11667  -11679   11685       6   11664   11661   11667   11670     131
   11664   11661  -11667   11670       6   11664   11661   11667   11679     131
   11664   11661  -11667   11679       6   11661   11667   11670   11673     131
   11661   11667  -11670   11673       6   11661   11667   11670   11676     131
   11661   11667  -11670   11676       6   11661   11667   11679   11682     131
   11661   11667  -11679   11682       6   11661   11667   11679   11685     131
   11661   11667  -11679   11685       6   11658   11652   11661   11664       5
   11658   11652   11661   11667       5   11655   11652   11661   11664       5
   11655   11652   11661   11667       5   11649   11643   11652   11655       7
   11649   11643   11652   11658       7   11649   11643   11652   11661       7
   11646   11643   11652   11655       7   11646   11643   11652   11658       7
   11646   11643   11652   11661       7   11643   11652   11661   11664       5
   11640   11634   11628   11688       7   11640   11634   11643   11646      11
   11640   11634   11643   11649      11   11640   11634   11643   11652      12
   11637   11634   11628   11688       7   11637   11634   11643   11646      11
   11637   11634   11643   11649      11   11637   11634   11643   11652      12
   11634   11643   11652   11655       7   11634   11643   11652   11658       7
   11631   11628   11634   11637       7   11631   11628   11634   11640       7
   11631   11628   11634   11643       7   11631   11628   11688   11691       4
   11631   11628  -11688   11691       3   11631   11628  -11688   11691      28
   11631   11628   11688   11694       3   11628   11634   11643   11646      12
   11628   11634   11643   11649      12   11628   11688   11694   11697       2
   11625   11622   11628   11631       3   11625   11622   11628   11634       3
   11625   11622   11628   11688       3   11622   11628   11634   11637       7
   11622   11628   11634   11640       7   11739   11736   11742   11745       1
   11739   11736  -11742   11745       2   11736   11742   11748   11751       3
   11721   11712   11706   11724      12   11718   11712   11706   11724      12
   11715   11712   11706   11724      12   11712   11706   11724   11727      12
   11712   11706   11724   11730      12   11712   11706   11724   11733      12
   11709   11706   11700   11736       7   11709   11706   11712   11715      11
   11709   11706   11712   11718      11   11709   11706   11712   11721      11
   11709   11706   11724   11727      11   11709   11706   11724   11730      11
   11709   11706   11724   11733      11   11703   11700   11706   11709       7
   11703   11700   11706   11712       7   11703   11700   11706   11724       7
   11703   11700   11736   11739       4   11703   11700  -11736   11739       3
   11703   11700  -11736   11739      28   11703   11700   11736   11742       3
   11700   11706   11712   11715      12   11700   11706   11712   11718      12
   11700   11706   11712   11721      12   11700   11706   11724   11727      12
   11700   11706   11724   11730      12   11700   11706   11724   11733      12
   11700   11736   11742   11745       2   11697   11694   11700   11703       3
   11697   11694   11700   11706       3   11697   11694   11700   11736       3
   11694   11700   11706   11709       7   11775   11772   11778   11781       1
   11775   11772  -11778   11781       2   11772   11778   11784   11787       3
   11760   11754   11748   11772       7   11760   11754   11763   11766       3
   11760   11754   11763   11769       3   11757   11754   11748   11772       7
   11757   11754   11763   11766       3   11757   11754   11763   11769       3
   11751   11748   11754   11757       7   11751   11748   11754   11760       7
   11751   11748   11754   11763       7   11751   11748   11772   11775       4
   11751   11748  -11772   11775       3   11751   11748  -11772   11775      28
   11751   11748   11772   11778       3   11748   11772   11778   11781       2
   11745   11742   11748   11751       3   11745   11742   11748   11754       3
   11745   11742   11748   11772       3   11742   11748   11754   11757       7
   11742   11748   11754   11760       7   11817   11814   11820   11823       1
   11817   11814  -11820   11823       2   11814   11820   11826   11829       3
   11805   11796   11790   11808     102   11805   11796  -11790   11808       5
   11802   11796   11790   11808     102   11802   11796  -11790   11808       5
   11799   11796   11790   11808     102   11799   11796  -11790   11808       5
   11796   11790   11808   11811     114   11796   11790  -11808   11811     115
   11796   11790  -11808   11811     116   11796   11790  -11808   11811     117
   11793   11790   11784   11814       7   11793   11790   11796   11799       7
   11793   11790   11796   11802       7   11793   11790   11796   11805       7
   11793   11790   11808   11811     101   11787   11784   11790   11793       7
   11787   11784   11790   11796       7   11787   11784   11790   11808     102
   11787   11784  -11790   11808       5   11787   11784   11814   11817       4
   11787   11784  -11814   11817       3   11787   11784  -11814   11817      28
   11787   11784   11814   11820       3   11784   11790   11796   11799      12
   11784   11790   11796   11802      12   11784   11790   11796   11805      12
   11784   11790   11808   11811     118   11784   11790  -11808   11811     119
   11784   11790  -11808   11811     116   11784   11790  -11808   11811     120
   11784   11814   11820   11823       2   11781   11778   11784   11787       3
   11781   11778   11784   11790       3   11781   11778   11784   11814       3
   11778   11784   11790   11793       7   11865   11862   11868   11871       1
   11865   11862  -11868   11871       2   11862   11868   11874   11877       3
   11847   11838   11832   11850      12   11844   11838   11832   11850      12
   11841   11838   11832   11850      12   11838   11832   11850   11853      12
   11838   11832   11850   11856      12   11838   11832   11850   11859      12
   11835   11832   11826   11862       7   11835   11832   11838   11841      11
   11835   11832   11838   11844      11   11835   11832   11838   11847      11
   11835   11832   11850   11853      11   11835   11832   11850   11856      11
   11835   11832   11850   11859      11   11829   11826   11832   11835       7
   11829   11826   11832   11838       7   11829   11826   11832   11850       7
   11829   11826   11862   11865       4   11829   11826  -11862   11865       3
   11829   11826  -11862   11865      28   11829   11826   11862   11868       3
   11826   11832   11838   11841      12   11826   11832   11838   11844      12
   11826   11832   11838   11847      12   11826   11832   11850   11853      12
   11826   11832   11850   11856      12   11826   11832   11850   11859      12
   11826   11862   11868   11871       2   11823   11820   11826   11829       3
   11823   11820   11826   11832       3   11823   11820   11826   11862       3
   11820   11826   11832   11835       7   11931   11928   11934   11937       1
   11931   11928  -11934   11937       2   11928   11934   11940   11943       3
   11913   11907   11916   11919       7   11913   11907   11916   11922       7
   11913   11907   11916   11925       7   11910   11907   11916   11919       7
   11910   11907   11916   11922       7   11910   11907   11916   11925       7
   11904   11898   11907   11910       7   11904   11898   11907   11913       7
   11904   11898   11907   11916       7   11901   11898   11907   11910       7
   11901   11898   11907   11913       7   11901   11898   11907   11916       7
   11898   11907   11916   11919       7   11898   11907   11916   11922       7
   11898   11907   11916   11925       7   11895   11889   11898   11901      11
   11895   11889   11898   11904      11   11895   11889   11898   11907      12
   11892   11889   11898   11901      11   11892   11889   11898   11904      11
   11892   11889   11898   11907      12   11889   11898   11907   11910       7
   11889   11898   11907   11913       7   11886   11880   11874   11928       7
   11886   11880   11889   11892      11   11886   11880   11889   11895      11
   11886   11880   11889   11898      12   11883   11880   11874   11928       7
   11883   11880   11889   11892      11   11883   11880   11889   11895      11
   11883   11880   11889   11898      12   11880   11889   11898   11901      12
   11880   11889   11898   11904      12   11877   11874   11880   11883       7
   11877   11874   11880   11886       7   11877   11874   11880   11889       7
   11877   11874   11928   11931       4   11877   11874  -11928   11931       3
   11877   11874  -11928   11931      28   11877   11874   11928   11934       3
   11874   11880   11889   11892      12   11874   11880   11889   11895      12
   11874   11928   11934   11937       2   11871   11868   11874   11877       3
   11871   11868   11874   11880       3   11871   11868   11874   11928       3
   11868   11874   11880   11883       7   11868   11874   11880   11886       7
   11973   11970   11976   11979       1   11973   11970  -11976   11979       2
   11970   11976   11982   11985       3   11958   11955   11961   11964       1
   11958   11955  -11961   11964       2   11958   11955   11961   11967       1
   11958   11955  -11961   11967       2   11952   11946   11940   11970       7
   11952   11946   11955   11958      56   11952   11946  -11955   11958       3
   11952   11946  -11955   11958      57   11952   11946   11955   11961       3
   11949   11946   11940   11970       7   11949   11946   11955   11958      56
   11949   11946  -11955   11958       3   11949   11946  -11955   11958      57
   11949   11946   11955   11961       3   11946   11955   11961   11964       2
   11946   11955   11961   11967       2   11943   11940   11946   11949       7
   11943   11940   11946   11952       7   11943   11940   11946   11955       7
   11943   11940   11970   11973       4   11943   11940  -11970   11973       3
   11943   11940  -11970   11973      28   11943   11940   11970   11976       3
   11940   11970   11976   11979       2   11937   11934   11940   11943       3
   11937   11934   11940   11946       3   11937   11934   11940   11970       3
   11934   11940   11946   11949       7   11934   11940   11946   11952       7
   12018   12015   12021   12024       1   12018   12015  -12021   12024       2
   12015   12021   12027   12030       3   12003   11997   12006   12009       3
   12003   11997   12006   12012       3   12000   11997   12006   12009       3
   12000   11997   12006   12012       3   11994   11988   11982   12015       7
   11994   11988   11997   12000      11   11994   11988   11997   12003      11
   11994   11988   11997   12006       7   11991   11988   11982   12015       7
   11991   11988   11997   12000      11   11991   11988   11997   12003      11
   11991   11988   11997   12006       7   11985   11982   11988   11991       7
   11985   11982   11988   11994       7   11985   11982   11988   11997       7
   11985   11982   12015   12018       4   11985   11982  -12015   12018       3
   11985   11982  -12015   12018      28   11985   11982   12015   12021       3
   11982   11988   11997   12000      12   11982   11988   11997   12003      12
   11982   12015   12021   12024       2   11979   11976   11982   11985       3
   11979   11976   11982   11988       3   11979   11976   11982   12015       3
   11976   11982   11988   11991       7   11976   11982   11988   11994       7
   12060   12057   12063   12066       1   12060   12057  -12063   12066       2
   12057   12063   12069   12072       3   12045   12042   12048   12051       1
   12045   12042  -12048   12051       2   12045   12042   12048   12054       1
   12045   12042  -12048   12054       2   12039   12033   12027   12057       7
   12039   12033   12042   12045      56   12039   12033  -12042   12045       3
   12039   12033  -12042   12045      57   12039   12033   12042   12048       3
   12036   12033   12027   12057       7   12036   12033   12042   12045      56
   12036   12033  -12042   12045       3   12036   12033  -12042   12045      57
   12036   12033   12042   12048       3   12033   12042   12048   12051       2
   12033   12042   12048   12054       2   12030   12027   12033   12036       7
   12030   12027   12033   12039       7   12030   12027   12033   12042       7
   12030   12027   12057   12060       4   12030   12027  -12057   12060       3
   12030   12027  -12057   12060      28   12030   12027   12057   12063       3
   12027   12057   12063   12066       2   12024   12021   12027   12030       3
   12024   12021   12027   12033       3   12024   12021   12027   12057       3
   12021   12027   12033   12036       7   12021   12027   12033   12039       7
   12096   12093   12099   12102       1   12096   12093  -12099   12102       2
   12093   12099   12105   12108       3   12081   12075   12069   12093       7
   12081   12075   12084   12087       3   12081   12075   12084   12090       3
   12078   12075   12069   12093       7   12078   12075   12084   12087       3
   12078   12075   12084   12090       3   12072   12069   12075   12078       7
   12072   12069   12075   12081       7   12072   12069   12075   12084       7
   12072   12069   12093   12096       4   12072   12069  -12093   12096       3
   12072   12069  -12093   12096      28   12072   12069   12093   12099       3
   12069   12093   12099   12102       2   12066   12063   12069   12072       3
   12066   12063   12069   12075       3   12066   12063   12069   12093       3
   12063   12069   12075   12078       7   12063   12069   12075   12081       7
   12162   12159   12165   12168       1   12162   12159  -12165   12168       2
   12159   12165   12171   12174       3   12144   12138   12147   12150       7
   12144   12138   12147   12153       7   12144   12138   12147   12156       7
   12141   12138   12147   12150       7   12141   12138   12147   12153       7
   12141   12138   12147   12156       7   12135   12129   12138   12141       7
   12135   12129   12138   12144       7   12135   12129   12138   12147       7
   12132   12129   12138   12141       7   12132   12129   12138   12144       7
   12132   12129   12138   12147       7   12129   12138   12147   12150       7
   12129   12138   12147   12153       7   12129   12138   12147   12156       7
   12126   12120   12129   12132      11   12126   12120   12129   12135      11
   12126   12120   12129   12138      12   12123   12120   12129   12132      11
   12123   12120   12129   12135      11   12123   12120   12129   12138      12
   12120   12129   12138   12141       7   12120   12129   12138   12144       7
   12117   12111   12105   12159       7   12117   12111   12120   12123      11
   12117   12111   12120   12126      11   12117   12111   12120   12129      12
   12114   12111   12105   12159       7   12114   12111   12120   12123      11
   12114   12111   12120   12126      11   12114   12111   12120   12129      12
   12111   12120   12129   12132      12   12111   12120   12129   12135      12
   12108   12105   12111   12114       7   12108   12105   12111   12117       7
   12108   12105   12111   12120       7   12108   12105   12159   12162       4
   12108   12105  -12159   12162       3   12108   12105  -12159   12162      28
   12108   12105   12159   12165       3   12105   12111   12120   12123      12
   12105   12111   12120   12126      12   12105   12159   12165   12168       2
   12102   12099   12105   12108       3   12102   12099   12105   12111       3
   12102   12099   12105   12159       3   12099   12105   12111   12114       7
   12099   12105   12111   12117       7   12225   12222   12228   12231       1
   12225   12222  -12228   12231       2   12222   12228   12234   12237       3
   12213   12210   12216   12219      75   12207   12204   12201   12210       4
   12207   12204  -12201   12210      76   12207   12204  -12201   12210       5
   12207   12204  -12201   12210      77   12204   12201   12210   12213      75
   12201   12210   12216   12219      75   12198   12195   12201   12204      75
   12198   12195   12201   12210      75   12195   12201   12204   12207       4
   12195   12201  -12204   12207      76   12195   12201  -12204   12207       5
   12195   12201  -12204   12207      77   12195   12201   12210   12213      75
   12192   12189   12186   12216      75   12192   12189   12195   12198      75
   12192   12189   12195   12201      75   12189   12186   12216   12219      75
   12186   12189   12195   12198      75   12186   12216   12210   12213      75
   12183   12177   12171   12222       7   12183   12177   12186   12189       3
   12183   12177   12186   12216       3   12180   12177   12171   12222       7
   12180   12177   12186   12189       3   12180   12177   12186   12216       3
   12177   12186   12189   12192      75   12177   12186   12216   12219      75
   12174   12171   12177   12180       7   12174   12171   12177   12183       7
   12174   12171   12177   12186       7   12174   12171   12222   12225       4
   12174   12171  -12222   12225       3   12174   12171  -12222   12225      28
   12174   12171   12222   12228       3   12171   12222   12228   12231       2
   12168   12165   12171   12174       3   12168   12165   12171   12177       3
   12168   12165   12171   12222       3   12165   12171   12177   12180       7
   12165   12171   12177   12183       7   12261   12258   12264   12267       1
   12261   12258  -12264   12267       2   12258   12264   12270   12273       3
   12246   12240   12234   12258       7   12246   12240   12249   12252       3
   12246   12240   12249   12255       3   12243   12240   12234   12258       7
   12243   12240   12249   12252       3   12243   12240   12249   12255       3
   12237   12234   12240   12243       7   12237   12234   12240   12246       7
   12237   12234   12240   12249       7   12237   12234   12258   12261       4
   12237   12234  -12258   12261       3   12237   12234  -12258   12261      28
   12237   12234   12258   12264       3   12234   12258   12264   12267       2
   12231   12228   12234   12237       3   12231   12228   12234   12240       3
   12231   12228   12234   12258       3   12228   12234   12240   12243       7
   12228   12234   12240   12246       7   12291   12288   12294   12297       1
   12291   12288  -12294   12297       2   12288   12294   12300   12303       3
   12285   12276   12270   12288       7   12282   12276   12270   12288       7
   12279   12276   12270   12288       7   12273   12270   12276   12279       7
   12273   12270   12276   12282       7   12273   12270   12276   12285       7
   12273   12270   12288   12291       4   12273   12270  -12288   12291       3
   12273   12270  -12288   12291      28   12273   12270   12288   12294       3
   12270   12288   12294   12297       2   12267   12264   12270   12273       3
   12267   12264   12270   12276       3   12267   12264   12270   12288       3
   12264   12270   12276   12279       7   12264   12270   12276   12282       7
   12264   12270   12276   12285       7   12342   12339   12345   12348       1
   12342   12339  -12345   12348       2   12339   12345   12351   12354       3
   12327   12324   12330   12333       1   12327   12324  -12330   12333       2
   12327   12324   12330   12336       1   12327   12324  -12330   12336       2
   12321   12315   12324   12327      56   12321   12315  -12324   12327       3
   12321   12315  -12324   12327      57   12321   12315   12324   12330       3
   12318   12315   12324   12327      56   12318   12315  -12324   12327       3
   12318   12315  -12324   12327      57   12318   12315   12324   12330       3
   12315   12324   12330   12333       2   12315   12324   12330   12336       2
   12312   12306   12300   12339       7   12312   12306   12315   12318      11
   12312   12306   12315   12321      11   12312   12306   12315   12324       7
   12309   12306   12300   12339       7   12309   12306   12315   12318      11
   12309   12306   12315   12321      11   12309   12306   12315   12324       7
   12303   12300   12306   12309       7   12303   12300   12306   12312       7
   12303   12300   12306   12315       7   12303   12300   12339   12342       4
   12303   12300  -12339   12342       3   12303   12300  -12339   12342      28
   12303   12300   12339   12345       3   12300   12306   12315   12318      12
   12300   12306   12315   12321      12   12300   12339   12345   12348       2
   12297   12294   12300   12303       3   12297   12294   12300   12306       3
   12297   12294   12300   12339       3   12294   12300   12306   12309       7
   12294   12300   12306   12312       7   12402   12399   12405   12408       1
   12402   12399  -12405   12408       2   12399   12405   12411   12414       3
   12399   12405   12411   12417       3   12390   12387   12393   12396      75
   12384   12381   12387   12390      75   12384   12381   12387   12393      75
   12381   12387   12393   12396      75   12378   12375   12381   12384      75
   12378   12375   12381   12387      75   12375   12381   12387   12390      75
   12372   12369   12366   12393      75   12372   12369   12375   12378      75
   12372   12369   12375   12381      75   12369   12366   12393   12396      75
   12369   12375   12381   12384      75   12366   12369   12375   12378      75
   12366   12393   12387   12390      75   12363   12357   12351   12399       7
   12363   12357   12366   12369       3   12363   12357   12366   12393       3
   12360   12357   12351   12399       7   12360   12357   12366   12369       3
   12360   12357   12366   12393       3   12357   12366   12369   12372      75
   12357   12366   12393   12396      75   12354   12351   12357   12360       7
   12354   12351   12357   12363       7   12354   12351   12357   12366       7
   12354   12351   12399   12402       4   12354   12351  -12399   12402       3
   12354   12351  -12399   12402      28   12354   12351   12399   12405       3
   12351   12399   12405   12408       2   12348   12345   12351   12354       3
   12348   12345   12351   12357       3   12348   12345   12351   12399       3
   12345   12351   12357   12360       7   12345   12351   12357   12363       7
   12423   12420   12426   12429       1   12423   12420  -12426   12429       2
   12420   12426   12432   12435       3   12417   12411   12420   12423       4
   12417   12411  -12420   12423       3   12417   12411  -12420   12423      28
   12417   12411   12420   12426       3   12414   12411   12420   12423       4
   12414   12411  -12420   12423       3   12414   12411  -12420   12423      28
   12414   12411   12420   12426       3   12411   12420   12426   12429       2
   12408   12405   12411   12414       3   12408   12405   12411   12417       3
   12408   12405   12411   12420       3   12483   12480   12486   12489       1
   12483   12480  -12486   12489       2   12480   12486   12492   12495       3
   12471   12468   12474   12477      75   12465   12462   12468   12471      75
   12465   12462   12468   12474      75   12462   12468   12474   12477      75
   12459   12456   12462   12465      75   12459   12456   12462   12468      75
   12456   12462   12468   12471      75   12453   12450   12447   12474      75
   12453   12450   12456   12459      75   12453   12450   12456   12462      75
   12450   12447   12474   12477      75   12450   12456   12462   12465      75
   12447   12450   12456   12459      75   12447   12474   12468   12471      75
   12444   12438   12432   12480       7   12444   12438   12447   12450       3
   12444   12438   12447   12474       3   12441   12438   12432   12480       7
   12441   12438   12447   12450       3   12441   12438   12447   12474       3
   12438   12447   12450   12453      75   12438   12447   12474   12477      75
   12435   12432   12438   12441       7   12435   12432   12438   12444       7
   12435   12432   12438   12447       7   12435   12432   12480   12483       4
   12435   12432  -12480   12483       3   12435   12432  -12480   12483      28
   12435   12432   12480   12486       3   12432   12480   12486   12489       2
   12429   12426   12432   12435       3   12429   12426   12432   12438       3
   12429   12426   12432   12480       3   12426   12432   12438   12441       7
   12426   12432   12438   12444       7   12513   12510   12516   12519       1
   12513   12510  -12516   12519       2   12510   12516   12522   12525       3
   12507   12498   12492   12510       7   12504   12498   12492   12510       7
   12501   12498   12492   12510       7   12495   12492   12498   12501       7
   12495   12492   12498   12504       7   12495   12492   12498   12507       7
   12495   12492   12510   12513       4   12495   12492  -12510   12513       3
   12495   12492  -12510   12513      28   12495   12492   12510   12516       3
   12492   12510   12516   12519       2   12489   12486   12492   12495       3
   12489   12486   12492   12498       3   12489   12486   12492   12510       3
   12486   12492   12498   12501       7   12486   12492   12498   12504       7
   12486   12492   12498   12507       7   12576   12573   12579   12582       1
   12576   12573  -12579   12582       2   12573   12579   12585   12588       3
   12564   12561   12567   12570      75   12558   12555   12552   12561       4
   12558   12555  -12552   12561      76   12558   12555  -12552   12561       5
   12558   12555  -12552   12561      77   12555   12552   12561   12564      75
   12552   12561   12567   12570      75   12549   12546   12552   12555      75
   12549   12546   12552   12561      75   12546   12552   12555   12558       4
   12546   12552  -12555   12558      76   12546   12552  -12555   12558       5
   12546   12552  -12555   12558      77   12546   12552   12561   12564      75
   12543   12540   12537   12567      75   12543   12540   12546   12549      75
   12543   12540   12546   12552      75   12540   12537   12567   12570      75
   12537   12540   12546   12549      75   12537   12567   12561   12564      75
   12534   12528   12522   12573       7   12534   12528   12537   12540       3
   12534   12528   12537   12567       3   12531   12528   12522   12573       7
   12531   12528   12537   12540       3   12531   12528   12537   12567       3
   12528   12537   12540   12543      75   12528   12537   12567   12570      75
   12525   12522   12528   12531       7   12525   12522   12528   12534       7
   12525   12522   12528   12537       7   12525   12522   12573   12576       4
   12525   12522  -12573   12576       3   12525   12522  -12573   12576      28
   12525   12522   12573   12579       3   12522   12573   12579   12582       2
   12519   12516   12522   12525       3   12519   12516   12522   12528       3
   12519   12516   12522   12573       3   12516   12522   12528   12531       7
   12516   12522   12528   12534       7   12633   12630   12636   12639       1
   12633   12630  -12636   12639       2   12630   12636   12642   12645       3
   12615   12609   12618   12621      11   12615   12609   12618   12624      11
   12615   12609   12618   12627      11   12612   12609   12618   12621      11
   12612   12609   12618   12624      11   12612   12609   12618   12627      11
   12606   12597   12591   12609      12   12603   12597   12591   12609      12
   12600   12597   12591   12609      12   12597   12591   12609   12612      12
   12597   12591   12609   12615      12   12594   12591   12585   12630       7
   12594   12591   12597   12600      11   12594   12591   12597   12603      11
   12594   12591   12597   12606      11   12594   12591   12609   12612      11
   12594   12591   12609   12615      11   12594   12591   12609   12618      12
   12591   12609   12618   12621      12   12591   12609   12618   12624      12
   12591   12609   12618   12627      12   12588   12585   12591   12594       7
   12588   12585   12591   12597       7   12588   12585   12591   12609       7
   12588   12585   12630   12633       4   12588   12585  -12630   12633       3
   12588   12585  -12630   12633      28   12588   12585   12630   12636       3
   12585   12591   12597   12600      12   12585   12591   12597   12603      12
   12585   12591   12597   12606      12   12585   12591   12609   12612      12
   12585   12591   12609   12615      12   12585   12630   12636   12639       2
   12582   12579   12585   12588       3   12582   12579   12585   12591       3
   12582   12579   12585   12630       3   12579   12585   12591   12594       7
   12678   12675   12681   12684       1   12678   12675  -12681   12684       2
   12675   12681   12687   12690       3   12663   12657   12666   12669       3
   12663   12657   12666   12672       3   12660   12657   12666   12669       3
   12660   12657   12666   12672       3   12654   12648   12642   12675       7
   12654   12648   12657   12660      11   12654   12648   12657   12663      11
   12654   12648   12657   12666       7   12651   12648   12642   12675       7
   12651   12648   12657   12660      11   12651   12648   12657   12663      11
   12651   12648   12657   12666       7   12645   12642   12648   12651       7
   12645   12642   12648   12654       7   12645   12642   12648   12657       7
   12645   12642   12675   12678       4   12645   12642  -12675   12678       3
   12645   12642  -12675   12678      28   12645   12642   12675   12681       3
   12642   12648   12657   12660      12   12642   12648   12657   12663      12
   12642   12675   12681   12684       2   12639   12636   12642   12645       3
   12639   12636   12642   12648       3   12639   12636   12642   12675       3
   12636   12642   12648   12651       7   12636   12642   12648   12654       7
   12711   12708   12714   12717       1   12711   12708  -12714   12717       2
   12708   12714   12720   12723       3   12699   12693   12687   12708       7
   12699   12693   12702   12705     101   12696   12693   12687   12708       7
   12696   12693   12702   12705     101   12690   12687   12693   12696       7
   12690   12687   12693   12699       7   12690   12687   12693   12702     102
   12690   12687  -12693   12702       5   12690   12687   12708   12711       4
   12690   12687  -12708   12711       3   12690   12687  -12708   12711      28
   12690   12687   12708   12714       3   12687   12693   12702   12705     103
   12687   12693  -12702   12705     104   12687   12693  -12702   12705     105
   12687   12693  -12702   12705     106   12687   12708   12714   12717       2
   12684   12681   12687   12690       3   12684   12681   12687   12693       3
   12684   12681   12687   12708       3   12681   12687   12693   12696       7
   12681   12687   12693   12699       7   12783   12780   12786   12789       1
   12783   12780  -12786   12789       2   12780   12786   12792   12795       3
   12768   12762   12759   12771     131   12768   12762  -12759   12771       6
   12765   12762   12759   12771     131   12765   12762  -12759   12771       6
   12762   12759   12771   12774     131   12762   12759  -12771   12774       6
   12762   12759   12771   12777     131   12762   12759  -12771   12777       6
   12756   12753   12759   12762     131   12756   12753  -12759   12762       6
   12756   12753   12759   12771     131   12756   12753  -12759   12771       6
   12753   12759   12762   12765     131   12753   12759  -12762   12765       6
   12753   12759   12762   12768     131   12753   12759  -12762   12768       6
   12753   12759   12771   12774     131   12753   12759  -12771   12774       6
   12753   12759   12771   12777     131   12753   12759  -12771   12777       6
   12750   12744   12753   12756       5   12750   12744   12753   12759       5
   12747   12744   12753   12756       5   12747   12744   12753   12759       5
   12741   12735   12744   12747       7   12741   12735   12744   12750       7
   12741   12735   12744   12753       7   12738   12735   12744   12747       7
   12738   12735   12744   12750       7   12738   12735   12744   12753       7
   12735   12744   12753   12756       5   12732   12726   12720   12780       7
   12732   12726   12735   12738      11   12732   12726   12735   12741      11
   12732   12726   12735   12744      12   12729   12726   12720   12780       7
   12729   12726   12735   12738      11   12729   12726   12735   12741      11
   12729   12726   12735   12744      12   12726   12735   12744   12747       7
   12726   12735   12744   12750       7   12723   12720   12726   12729       7
   12723   12720   12726   12732       7   12723   12720   12726   12735       7
   12723   12720   12780   12783       4   12723   12720  -12780   12783       3
   12723   12720  -12780   12783      28   12723   12720   12780   12786       3
   12720   12726   12735   12738      12   12720   12726   12735   12741      12
   12720   12780   12786   12789       2   12717   12714   12720   12723       3
   12717   12714   12720   12726       3   12717   12714   12720   12780       3
   12714   12720   12726   12729       7   12714   12720   12726   12732       7
   12828   12825   12831   12834       1   12828   12825  -12831   12834       2
   12825   12831   12837   12840       3   12813   12807   12816   12819       3
   12813   12807   12816   12822       3   12810   12807   12816   12819       3
   12810   12807   12816   12822       3   12804   12798   12792   12825       7
   12804   12798   12807   12810      11   12804   12798   12807   12813      11
   12804   12798   12807   12816       7   12801   12798   12792   12825       7
   12801   12798   12807   12810      11   12801   12798   12807   12813      11
   12801   12798   12807   12816       7   12795   12792   12798   12801       7
   12795   12792   12798   12804       7   12795   12792   12798   12807       7
   12795   12792   12825   12828       4   12795   12792  -12825   12828       3
   12795   12792  -12825   12828      28   12795   12792   12825   12831       3
   12792   12798   12807   12810      12   12792   12798   12807   12813      12
   12792   12825   12831   12834       2   12789   12786   12792   12795       3
   12789   12786   12792   12798       3   12789   12786   12792   12825       3
   12786   12792   12798   12801       7   12786   12792   12798   12804       7
   12891   12888   12894   12897       1   12891   12888  -12894   12897       2
   12888   12894   12900   12903       3   12879   12876   12882   12885      75
   12873   12870   12867   12876       4   12873   12870  -12867   12876      76
   12873   12870  -12867   12876       5   12873   12870  -12867   12876      77
   12870   12867   12876   12879      75   12867   12876   12882   12885      75
   12864   12861   12867   12870      75   12864   12861   12867   12876      75
   12861   12867   12870   12873       4   12861   12867  -12870   12873      76
   12861   12867  -12870   12873       5   12861   12867  -12870   12873      77
   12861   12867   12876   12879      75   12858   12855   12852   12882      75
   12858   12855   12861   12864      75   12858   12855   12861   12867      75
   12855   12852   12882   12885      75   12852   12855   12861   12864      75
   12852   12882   12876   12879      75   12849   12843   12837   12888       7
   12849   12843   12852   12855       3   12849   12843   12852   12882       3
   12846   12843   12837   12888       7   12846   12843   12852   12855       3
   12846   12843   12852   12882       3   12843   12852   12855   12858      75
   12843   12852   12882   12885      75   12840   12837   12843   12846       7
   12840   12837   12843   12849       7   12840   12837   12843   12852       7
   12840   12837   12888   12891       4   12840   12837  -12888   12891       3
   12840   12837  -12888   12891      28   12840   12837   12888   12894       3
   12837   12888   12894   12897       2   12834   12831   12837   12840       3
   12834   12831   12837   12843       3   12834   12831   12837   12888       3
   12831   12837   12843   12846       7   12831   12837   12843   12849       7
   12924   12921   12927   12930       1   12924   12921  -12927   12930       2
   12921   12927   12933   12936       3   12912   12906   12900   12921       7
   12912   12906   12915   12918     101   12909   12906   12900   12921       7
   12909   12906   12915   12918     101   12903   12900   12906   12909       7
   12903   12900   12906   12912       7   12903   12900   12906   12915     102
   12903   12900  -12906   12915       5   12903   12900   12921   12924       4
   12903   12900  -12921   12924       3   12903   12900  -12921   12924      28
   12903   12900   12921   12927       3   12900   12906   12915   12918     103
   12900   12906  -12915   12918     104   12900   12906  -12915   12918     105
   12900   12906  -12915   12918     106   12900   12921   12927   12930       2
   12897   12894   12900   12903       3   12897   12894   12900   12906       3
   12897   12894   12900   12921       3   12894   12900   12906   12909       7
   12894   12900   12906   12912       7   12960   12957   12963   12966       1
   12960   12957  -12963   12966       2   12957   12963   12969   12972       3
   12957   12963   12969   12975       3   12945   12939   12933   12957       7
   12945   12939   12948   12951       3   12945   12939   12948   12954       3
   12942   12939   12933   12957       7   12942   12939   12948   12951       3
   12942   12939   12948   12954       3   12936   12933   12939   12942       7
   12936   12933   12939   12945       7   12936   12933   12939   12948       7
   12936   12933   12957   12960       4   12936   12933  -12957   12960       3
   12936   12933  -12957   12960      28   12936   12933   12957   12963       3
   12933   12957   12963   12966       2   12930   12927   12933   12936       3
   12930   12927   12933   12939       3   12930   12927   12933   12957       3
   12927   12933   12939   12942       7   12927   12933   12939   12945       7
   12981   12978   12984   12987       1   12981   12978  -12984   12987       2
   12978   12984   12990   12993       3   12975   12969   12978   12981       4
   12975   12969  -12978   12981       3   12975   12969  -12978   12981      28
   12975   12969   12978   12984       3   12972   12969   12978   12981       4
   12972   12969  -12978   12981       3   12972   12969  -12978   12981      28
   12972   12969   12978   12984       3   12969   12978   12984   12987       2
   12966   12963   12969   12972       3   12966   12963   12969   12975       3
   12966   12963   12969   12978       3   13029   13026   13032   13035       1
   13029   13026  -13032   13035       2   13026   13032   13038   13041       3
   13011   13002   12996   13014      12   13008   13002   12996   13014      12
   13005   13002   12996   13014      12   13002   12996   13014   13017      12
   13002   12996   13014   13020      12   13002   12996   13014   13023      12
   12999   12996   12990   13026       7   12999   12996   13002   13005      11
   12999   12996   13002   13008      11   12999   12996   13002   13011      11
   12999   12996   13014   13017      11   12999   12996   13014   13020      11
   12999   12996   13014   13023      11   12993   12990   12996   12999       7
   12993   12990   12996   13002       7   12993   12990   12996   13014       7
   12993   12990   13026   13029       4   12993   12990  -13026   13029       3
   12993   12990  -13026   13029      28   12993   12990   13026   13032       3
   12990   12996   13002   13005      12   12990   12996   13002   13008      12
   12990   12996   13002   13011      12   12990   12996   13014   13017      12
   12990   12996   13014   13020      12   12990   12996   13014   13023      12
   12990   13026   13032   13035       2   12987   12984   12990   12993       3
   12987   12984   12990   12996       3   12987   12984   12990   13026       3
   12984   12990   12996   12999       7   13074   13071   13077   13080       1
   13074   13071  -13077   13080       2   13071   13077   13083   13086       3
   13071   13077   13083   13089       3   13059   13053   13062   13065       3
   13059   13053   13062   13068       3   13056   13053   13062   13065       3
   13056   13053   13062   13068       3   13050   13044   13038   13071       7
   13050   13044   13053   13056      11   13050   13044   13053   13059      11
   13050   13044   13053   13062       7   13047   13044   13038   13071       7
   13047   13044   13053   13056      11   13047   13044   13053   13059      11
   13047   13044   13053   13062       7   13041   13038   13044   13047       7
   13041   13038   13044   13050       7   13041   13038   13044   13053       7
   13041   13038   13071   13074       4   13041   13038  -13071   13074       3
   13041   13038  -13071   13074      28   13041   13038   13071   13077       3
   13038   13044   13053   13056      12   13038   13044   13053   13059      12
   13038   13071   13077   13080       2   13035   13032   13038   13041       3
   13035   13032   13038   13044       3   13035   13032   13038   13071       3
   13032   13038   13044   13047       7   13032   13038   13044   13050       7
   13095   13092   13098   13101       1   13095   13092  -13098   13101       2
   13092   13098   13104   13107       3   13089   13083   13092   13095       4
   13089   13083  -13092   13095       3   13089   13083  -13092   13095      28
   13089   13083   13092   13098       3   13086   13083   13092   13095       4
   13086   13083  -13092   13095       3   13086   13083  -13092   13095      28
   13086   13083   13092   13098       3   13083   13092   13098   13101       2
   13080   13077   13083   13086       3   13080   13077   13083   13089       3
   13080   13077   13083   13092       3   13125   13122   13128   13131       1
   13125   13122  -13128   13131       2   13122   13128   13134   13137       3
   13119   13110   13104   13122       7   13116   13110   13104   13122       7
   13113   13110   13104   13122       7   13107   13104   13110   13113       7
   13107   13104   13110   13116       7   13107   13104   13110   13119       7
   13107   13104   13122   13125       4   13107   13104  -13122   13125       3
   13107   13104  -13122   13125      28   13107   13104   13122   13128       3
   13104   13122   13128   13131       2   13101   13098   13104   13107       3
   13101   13098   13104   13110       3   13101   13098   13104   13122       3
   13098   13104   13110   13113       7   13098   13104   13110   13116       7
   13098   13104   13110   13119       7   13173   13170   13176   13179       1
   13173   13170  -13176   13179       2   13170   13176   13182   13185       3
   13155   13146   13140   13158      12   13152   13146   13140   13158      12
   13149   13146   13140   13158      12   13146   13140   13158   13161      12
   13146   13140   13158   13164      12   13146   13140   13158   13167      12
   13143   13140   13134   13170       7   13143   13140   13146   13149      11
   13143   13140   13146   13152      11   13143   13140   13146   13155      11
   13143   13140   13158   13161      11   13143   13140   13158   13164      11
   13143   13140   13158   13167      11   13137   13134   13140   13143       7
   13137   13134   13140   13146       7   13137   13134   13140   13158       7
   13137   13134   13170   13173       4   13137   13134  -13170   13173       3
   13137   13134  -13170   13173      28   13137   13134   13170   13176       3
   13134   13140   13146   13149      12   13134   13140   13146   13152      12
   13134   13140   13146   13155      12   13134   13140   13158   13161      12
   13134   13140   13158   13164      12   13134   13140   13158   13167      12
   13134   13170   13176   13179       2   13131   13128   13134   13137       3
   13131   13128   13134   13140       3   13131   13128   13134   13170       3
   13128   13134   13140   13143       7   13218   13215   13221   13224       1
   13218   13215  -13221   13224       2   13215   13221   13227   13230       3
   13203   13197   13206   13209       3   13203   13197   13206   13212       3
   13200   13197   13206   13209       3   13200   13197   13206   13212       3
   13194   13188   13182   13215       7   13194   13188   13197   13200      11
   13194   13188   13197   13203      11   13194   13188   13197   13206       7
   13191   13188   13182   13215       7   13191   13188   13197   13200      11
   13191   13188   13197   13203      11   13191   13188   13197   13206       7
   13185   13182   13188   13191       7   13185   13182   13188   13194       7
   13185   13182   13188   13197       7   13185   13182   13215   13218       4
   13185   13182  -13215   13218       3   13185   13182  -13215   13218      28
   13185   13182   13215   13221       3   13182   13188   13197   13200      12
   13182   13188   13197   13203      12   13182   13215   13221   13224       2
   13179   13176   13182   13185       3   13179   13176   13182   13188       3
   13179   13176   13182   13215       3   13176   13182   13188   13191       7
   13176   13182   13188   13194       7   13275   13272   13278   13281       1
   13275   13272  -13278   13281       2   13272   13278   13284   13287       3
   13257   13251   13260   13263      11   13257   13251   13260   13266      11
   13257   13251   13260   13269      11   13254   13251   13260   13263      11
   13254   13251   13260   13266      11   13254   13251   13260   13269      11
   13248   13239   13233   13251      12   13245   13239   13233   13251      12
   13242   13239   13233   13251      12   13239   13233   13251   13254      12
   13239   13233   13251   13257      12   13236   13233   13227   13272       7
   13236   13233   13239   13242      11   13236   13233   13239   13245      11
   13236   13233   13239   13248      11   13236   13233   13251   13254      11
   13236   13233   13251   13257      11   13236   13233   13251   13260      12
   13233   13251   13260   13263      12   13233   13251   13260   13266      12
   13233   13251   13260   13269      12   13230   13227   13233   13236       7
   13230   13227   13233   13239       7   13230   13227   13233   13251       7
   13230   13227   13272   13275       4   13230   13227  -13272   13275       3
   13230   13227  -13272   13275      28   13230   13227   13272   13278       3
   13227   13233   13239   13242      12   13227   13233   13239   13245      12
   13227   13233   13239   13248      12   13227   13233   13251   13254      12
   13227   13233   13251   13257      12   13227   13272   13278   13281       2
   13224   13221   13227   13230       3   13224   13221   13227   13233       3
   13224   13221   13227   13272       3   13221   13227   13233   13236       7
   13308   13305   13311   13314       1   13308   13305  -13311   13314       2
   13305   13311   13317   13320       3   13296   13290   13284   13305       7
   13296   13290   13299   13302     101   13293   13290   13284   13305       7
   13293   13290   13299   13302     101   13287   13284   13290   13293       7
   13287   13284   13290   13296       7   13287   13284   13290   13299     102
   13287   13284  -13290   13299       5   13287   13284   13305   13308       4
   13287   13284  -13305   13308       3   13287   13284  -13305   13308      28
   13287   13284   13305   13311       3   13284   13290   13299   13302     103
   13284   13290  -13299   13302     104   13284   13290  -13299   13302     105
   13284   13290  -13299   13302     106   13284   13305   13311   13314       2
   13281   13278   13284   13287       3   13281   13278   13284   13290       3
   13281   13278   13284   13305       3   13278   13284   13290   13293       7
   13278   13284   13290   13296       7   13365   13362   13368   13371       1
   13365   13362  -13368   13371       2   13362   13368   13374   13377       3
   13347   13341   13350   13353      11   13347   13341   13350   13356      11
   13347   13341   13350   13359      11   13344   13341   13350   13353      11
   13344   13341   13350   13356      11   13344   13341   13350   13359      11
   13338   13329   13323   13341      12   13335   13329   13323   13341      12
   13332   13329   13323   13341      12   13329   13323   13341   13344      12
   13329   13323   13341   13347      12   13326   13323   13317   13362       7
   13326   13323   13329   13332      11   13326   13323   13329   13335      11
   13326   13323   13329   13338      11   13326   13323   13341   13344      11
   13326   13323   13341   13347      11   13326   13323   13341   13350      12
   13323   13341   13350   13353      12   13323   13341   13350   13356      12
   13323   13341   13350   13359      12   13320   13317   13323   13326       7
   13320   13317   13323   13329       7   13320   13317   13323   13341       7
   13320   13317   13362   13365       4   13320   13317  -13362   13365       3
   13320   13317  -13362   13365      28   13320   13317   13362   13368       3
   13317   13323   13329   13332      12   13317   13323   13329   13335      12
   13317   13323   13329   13338      12   13317   13323   13341   13344      12
   13317   13323   13341   13347      12   13317   13362   13368   13371       2
   13314   13311   13317   13320       3   13314   13311   13317   13323       3
   13314   13311   13317   13362       3   13311   13317   13323   13326       7
   13398   13395   13401   13404       1   13398   13395  -13401   13404       2
   13395   13401   13407   13410       3   13386   13380   13374   13395       7
   13386   13380   13389   13392     101   13383   13380   13374   13395       7
   13383   13380   13389   13392     101   13377   13374   13380   13383       7
   13377   13374   13380   13386       7   13377   13374   13380   13389     102
   13377   13374  -13380   13389       5   13377   13374   13395   13398       4
   13377   13374  -13395   13398       3   13377   13374  -13395   13398      28
   13377   13374   13395   13401       3   13374   13380   13389   13392     103
   13374   13380  -13389   13392     104   13374   13380  -13389   13392     105
   13374   13380  -13389   13392     106   13374   13395   13401   13404       2
   13371   13368   13374   13377       3   13371   13368   13374   13380       3
   13371   13368   13374   13395       3   13368   13374   13380   13383       7
   13368   13374   13380   13386       7   13455   13452   13458   13461       1
   13455   13452  -13458   13461       2   13452   13458   13464   13467       3
   13437   13428   13422   13440      12   13434   13428   13422   13440      12
   13431   13428   13422   13440      12   13428   13422   13440   13443      12
   13428   13422   13440   13446      12   13428   13422   13440   13449      12
   13425   13422   13428   13431      11   13425   13422   13428   13434      11
   13425   13422   13428   13437      11   13425   13422   13440   13443      11
   13425   13422   13440   13446      11   13425   13422   13440   13449      11
   13419   13413   13407   13452       7   13419   13413   13422   13425      11
   13419   13413   13422   13428      12   13419   13413   13422   13440      12
   13416   13413   13407   13452       7   13416   13413   13422   13425      11
   13416   13413   13422   13428      12   13416   13413   13422   13440      12
   13413   13422   13428   13431      12   13413   13422   13428   13434      12
   13413   13422   13428   13437      12   13413   13422   13440   13443      12
   13413   13422   13440   13446      12   13413   13422   13440   13449      12
   13410   13407   13413   13416       7   13410   13407   13413   13419       7
   13410   13407   13413   13422       7   13410   13407   13452   13455       4
   13410   13407  -13452   13455       3   13410   13407  -13452   13455      28
   13410   13407   13452   13458       3   13407   13413   13422   13425      12
   13407   13452   13458   13461       2   13404   13401   13407   13410       3
   13404   13401   13407   13413       3   13404   13401   13407   13452       3
   13401   13407   13413   13416       7   13401   13407   13413   13419       7
   13506   13503   13509   13512       1   13506   13503  -13509   13512       2
   13503   13509   13515   13518       3   13491   13488   13494   13497       1
   13491   13488  -13494   13497       2   13491   13488   13494   13500       1
   13491   13488  -13494   13500       2   13485   13479   13488   13491      56
   13485   13479  -13488   13491       3   13485   13479  -13488   13491      57
   13485   13479   13488   13494       3   13482   13479   13488   13491      56
   13482   13479  -13488   13491       3   13482   13479  -13488   13491      57
   13482   13479   13488   13494       3   13479   13488   13494   13497       2
   13479   13488   13494   13500       2   13476   13470   13464   13503       7
   13476   13470   13479   13482      11   13476   13470   13479   13485      11
   13476   13470   13479   13488       7   13473   13470   13464   13503       7
   13473   13470   13479   13482      11   13473   13470   13479   13485      11
   13473   13470   13479   13488       7   13467   13464   13470   13473       7
   13467   13464   13470   13476       7   13467   13464   13470   13479       7
   13467   13464   13503   13506       4   13467   13464  -13503   13506       3
   13467   13464  -13503   13506      28   13467   13464   13503   13509       3
   13464   13470   13479   13482      12   13464   13470   13479   13485      12
   13464   13503   13509   13512       2   13461   13458   13464   13467       3
   13461   13458   13464   13470       3   13461   13458   13464   13503       3
   13458   13464   13470   13473       7   13458   13464   13470   13476       7
   13554   13551   13557   13560       1   13554   13551  -13557   13560       2
   13551   13557   13563   13566       3   13536   13527   13521   13539      12
   13533   13527   13521   13539      12   13530   13527   13521   13539      12
   13527   13521   13539   13542      12   13527   13521   13539   13545      12
   13527   13521   13539   13548      12   13524   13521   13515   13551       7
   13524   13521   13527   13530      11   13524   13521   13527   13533      11
   13524   13521   13527   13536      11   13524   13521   13539   13542      11
   13524   13521   13539   13545      11   13524   13521   13539   13548      11
   13518   13515   13521   13524       7   13518   13515   13521   13527       7
   13518   13515   13521   13539       7   13518   13515   13551   13554       4
   13518   13515  -13551   13554       3   13518   13515  -13551   13554      28
   13518   13515   13551   13557       3   13515   13521   13527   13530      12
   13515   13521   13527   13533      12   13515   13521   13527   13536      12
   13515   13521   13539   13542      12   13515   13521   13539   13545      12
   13515   13521   13539   13548      12   13515   13551   13557   13560       2
   13512   13509   13515   13518       3   13512   13509   13515   13521       3
   13512   13509   13515   13551       3   13509   13515   13521   13524       7
   13611   13608   13614   13617       1   13611   13608  -13614   13617       2
   13608   13614   13620   13623       3   13608   13614   13620   13626       3
   13593   13587   13596   13599      11   13593   13587   13596   13602      11
   13593   13587   13596   13605      11   13590   13587   13596   13599      11
   13590   13587   13596   13602      11   13590   13587   13596   13605      11
   13584   13575   13569   13587      12   13581   13575   13569   13587      12
   13578   13575   13569   13587      12   13575   13569   13587   13590      12
   13575   13569   13587   13593      12   13572   13569   13563   13608       7
   13572   13569   13575   13578      11   13572   13569   13575   13581      11
   13572   13569   13575   13584      11   13572   13569   13587   13590      11
   13572   13569   13587   13593      11   13572   13569   13587   13596      12
   13569   13587   13596   13599      12   13569   13587   13596   13602      12
   13569   13587   13596   13605      12   13566   13563   13569   13572       7
   13566   13563   13569   13575       7   13566   13563   13569   13587       7
   13566   13563   13608   13611       4   13566   13563  -13608   13611       3
   13566   13563  -13608   13611      28   13566   13563   13608   13614       3
   13563   13569   13575   13578      12   13563   13569   13575   13581      12
   13563   13569   13575   13584      12   13563   13569   13587   13590      12
   13563   13569   13587   13593      12   13563   13608   13614   13617       2
   13560   13557   13563   13566       3   13560   13557   13563   13569       3
   13560   13557   13563   13608       3   13557   13563   13569   13572       7
   13632   13629   13635   13638       1   13632   13629  -13635   13638       2
   13629   13635   13641   13644       3   13626   13620   13629   13632       4
   13626   13620  -13629   13632       3   13626   13620  -13629   13632      28
   13626   13620   13629   13635       3   13623   13620   13629   13632       4
   13623   13620  -13629   13632       3   13623   13620  -13629   13632      28
   13623   13620   13629   13635       3   13620   13629   13635   13638       2
   13617   13614   13620   13623       3   13617   13614   13620   13626       3
   13617   13614   13620   13629       3   13677   13674   13680   13683       1
   13677   13674  -13680   13683       2   13674   13680   13686   13689       3
   13662   13656   13665   13668       3   13662   13656   13665   13671       3
   13659   13656   13665   13668       3   13659   13656   13665   13671       3
   13653   13647   13641   13674       7   13653   13647   13656   13659      11
   13653   13647   13656   13662      11   13653   13647   13656   13665       7
   13650   13647   13641   13674       7   13650   13647   13656   13659      11
   13650   13647   13656   13662      11   13650   13647   13656   13665       7
   13644   13641   13647   13650       7   13644   13641   13647   13653       7
   13644   13641   13647   13656       7   13644   13641   13674   13677       4
   13644   13641  -13674   13677       3   13644   13641  -13674   13677      28
   13644   13641   13674   13680       3   13641   13647   13656   13659      12
   13641   13647   13656   13662      12   13641   13674   13680   13683       2
   13638   13635   13641   13644       3   13638   13635   13641   13647       3
   13638   13635   13641   13674       3   13635   13641   13647   13650       7
   13635   13641   13647   13653       7   13734   13731   13737   13740       1
   13734   13731  -13737   13740       2   13731   13737   13743   13746       3
   13716   13707   13701   13719      12   13713   13707   13701   13719      12
   13710   13707   13701   13719      12   13707   13701   13719   13722      12
   13707   13701   13719   13725      12   13707   13701   13719   13728      12
   13704   13701   13707   13710      11   13704   13701   13707   13713      11
   13704   13701   13707   13716      11   13704   13701   13719   13722      11
   13704   13701   13719   13725      11   13704   13701   13719   13728      11
   13698   13692   13686   13731       7   13698   13692   13701   13704      11
   13698   13692   13701   13707      12   13698   13692   13701   13719      12
   13695   13692   13686   13731       7   13695   13692   13701   13704      11
   13695   13692   13701   13707      12   13695   13692   13701   13719      12
   13692   13701   13707   13710      12   13692   13701   13707   13713      12
   13692   13701   13707   13716      12   13692   13701   13719   13722      12
   13692   13701   13719   13725      12   13692   13701   13719   13728      12
   13689   13686   13692   13695       7   13689   13686   13692   13698       7
   13689   13686   13692   13701       7   13689   13686   13731   13734       4
   13689   13686  -13731   13734       3   13689   13686  -13731   13734      28
   13689   13686   13731   13737       3   13686   13692   13701   13704      12
   13686   13731   13737   13740       2   13683   13680   13686   13689       3
   13683   13680   13686   13692       3   13683   13680   13686   13731       3
   13680   13686   13692   13695       7   13680   13686   13692   13698       7
   13800   13797   13803   13806       1   13800   13797  -13803   13806       2
   13797   13803   13809   13812       3   13782   13776   13785   13788       7
   13782   13776   13785   13791       7   13782   13776   13785   13794       7
   13779   13776   13785   13788       7   13779   13776   13785   13791       7
   13779   13776   13785   13794       7   13773   13767   13776   13779       7
   13773   13767   13776   13782       7   13773   13767   13776   13785       7
   13770   13767   13776   13779       7   13770   13767   13776   13782       7
   13770   13767   13776   13785       7   13767   13776   13785   13788       7
   13767   13776   13785   13791       7   13767   13776   13785   13794       7
   13764   13758   13767   13770      11   13764   13758   13767   13773      11
   13764   13758   13767   13776      12   13761   13758   13767   13770      11
   13761   13758   13767   13773      11   13761   13758   13767   13776      12
   13758   13767   13776   13779       7   13758   13767   13776   13782       7
   13755   13749   13743   13797       7   13755   13749   13758   13761      11
   13755   13749   13758   13764      11   13755   13749   13758   13767      12
   13752   13749   13743   13797       7   13752   13749   13758   13761      11
   13752   13749   13758   13764      11   13752   13749   13758   13767      12
   13749   13758   13767   13770      12   13749   13758   13767   13773      12
   13746   13743   13749   13752       7   13746   13743   13749   13755       7
   13746   13743   13749   13758       7   13746   13743   13797   13800       4
   13746   13743  -13797   13800       3   13746   13743  -13797   13800      28
   13746   13743   13797   13803       3   13743   13749   13758   13761      12
   13743   13749   13758   13764      12   13743   13797   13803   13806       2
   13740   13737   13743   13746       3   13740   13737   13743   13749       3
   13740   13737   13743   13797       3   13737   13743   13749   13752       7
   13737   13743   13749   13755       7   13842   13839   13845   13848       1
   13842   13839  -13845   13848       2   13839   13845   13851   13854       3
   13839   13845   13851   13857       3   13827   13824   13830   13833       1
   13827   13824  -13830   13833       2   13827   13824   13830   13836       1
   13827   13824  -13830   13836       2   13821   13815   13809   13839       7
   13821   13815   13824   13827      56   13821   13815  -13824   13827       3
   13821   13815  -13824   13827      57   13821   13815   13824   13830       3
   13818   13815   13809   13839       7   13818   13815   13824   13827      56
   13818   13815  -13824   13827       3   13818   13815  -13824   13827      57
   13818   13815   13824   13830       3   13815   13824   13830   13833       2
   13815   13824   13830   13836       2   13812   13809   13815   13818       7
   13812   13809   13815   13821       7   13812   13809   13815   13824       7
   13812   13809   13839   13842       4   13812   13809  -13839   13842       3
   13812   13809  -13839   13842      28   13812   13809   13839   13845       3
   13809   13839   13845   13848       2   13806   13803   13809   13812       3
   13806   13803   13809   13815       3   13806   13803   13809   13839       3
   13803   13809   13815   13818       7   13803   13809   13815   13821       7
   13863   13860   13866   13869       1   13863   13860  -13866   13869       2
   13860   13866   13872   13875       3   13857   13851   13860   13863       4
   13857   13851  -13860   13863       3   13857   13851  -13860   13863      28
   13857   13851   13860   13866       3   13854   13851   13860   13863       4
   13854   13851  -13860   13863       3   13854   13851  -13860   13863      28
   13854   13851   13860   13866       3   13851   13860   13866   13869       2
   13848   13845   13851   13854       3   13848   13845   13851   13857       3
   13848   13845   13851   13860       3   13908   13905   13911   13914       1
   13908   13905  -13911   13914       2   13905   13911   13917   13920       3
   13893   13887   13896   13899       3   13893   13887   13896   13902       3
   13890   13887   13896   13899       3   13890   13887   13896   13902       3
   13884   13878   13872   13905       7   13884   13878   13887   13890      11
   13884   13878   13887   13893      11   13884   13878   13887   13896       7
   13881   13878   13872   13905       7   13881   13878   13887   13890      11
   13881   13878   13887   13893      11   13881   13878   13887   13896       7
   13875   13872   13878   13881       7   13875   13872   13878   13884       7
   13875   13872   13878   13887       7   13875   13872   13905   13908       4
   13875   13872  -13905   13908       3   13875   13872  -13905   13908      28
   13875   13872   13905   13911       3   13872   13878   13887   13890      12
   13872   13878   13887   13893      12   13872   13905   13911   13914       2
   13869   13866   13872   13875       3   13869   13866   13872   13878       3
   13869   13866   13872   13905       3   13866   13872   13878   13881       7
   13866   13872   13878   13884       7   13965   13962   13968   13971       1
   13965   13962  -13968   13971       2   13962   13968   13974   13977       3
   13947   13941   13950   13953      11   13947   13941   13950   13956      11
   13947   13941   13950   13959      11   13944   13941   13950   13953      11
   13944   13941   13950   13956      11   13944   13941   13950   13959      11
   13938   13929   13923   13941      12   13935   13929   13923   13941      12
   13932   13929   13923   13941      12   13929   13923   13941   13944      12
   13929   13923   13941   13947      12   13926   13923   13917   13962       7
   13926   13923   13929   13932      11   13926   13923   13929   13935      11
   13926   13923   13929   13938      11   13926   13923   13941   13944      11
   13926   13923   13941   13947      11   13926   13923   13941   13950      12
   13923   13941   13950   13953      12   13923   13941   13950   13956      12
   13923   13941   13950   13959      12   13920   13917   13923   13926       7
   13920   13917   13923   13929       7   13920   13917   13923   13941       7
   13920   13917   13962   13965       4   13920   13917  -13962   13965       3
   13920   13917  -13962   13965      28   13920   13917   13962   13968       3
   13917   13923   13929   13932      12   13917   13923   13929   13935      12
   13917   13923   13929   13938      12   13917   13923   13941   13944      12
   13917   13923   13941   13947      12   13917   13962   13968   13971       2
   13914   13911   13917   13920       3   13914   13911   13917   13923       3
   13914   13911   13917   13962       3   13911   13917   13923   13926       7
   14001   13998   14004   14007       1   14001   13998  -14004   14007       2
   13998   14004   14010   14013       3   13986   13980   13974   13998       7
   13986   13980   13989   13992       3   13986   13980   13989   13995       3
   13983   13980   13974   13998       7   13983   13980   13989   13992       3
   13983   13980   13989   13995       3   13977   13974   13980   13983       7
   13977   13974   13980   13986       7   13977   13974   13980   13989       7
   13977   13974   13998   14001       4   13977   13974  -13998   14001       3
   13977   13974  -13998   14001      28   13977   13974   13998   14004       3
   13974   13998   14004   14007       2   13971   13968   13974   13977       3
   13971   13968   13974   13980       3   13971   13968   13974   13998       3
   13968   13974   13980   13983       7   13968   13974   13980   13986       7
   14043   14040   14046   14049       1   14043   14040  -14046   14049       2
   14040   14046   14052   14055       3   14031   14022   14016   14034     102
   14031   14022  -14016   14034       5   14028   14022   14016   14034     102
   14028   14022  -14016   14034       5   14025   14022   14016   14034     102
   14025   14022  -14016   14034       5   14022   14016   14034   14037     114
   14022   14016  -14034   14037     115   14022   14016  -14034   14037     116
   14022   14016  -14034   14037     117   14019   14016   14010   14040       7
   14019   14016   14022   14025       7   14019   14016   14022   14028       7
   14019   14016   14022   14031       7   14019   14016   14034   14037     101
   14013   14010   14016   14019       7   14013   14010   14016   14022       7
   14013   14010   14016   14034     102   14013   14010  -14016   14034       5
   14013   14010   14040   14043       4   14013   14010  -14040   14043       3
   14013   14010  -14040   14043      28   14013   14010   14040   14046       3
   14010   14016   14022   14025      12   14010   14016   14022   14028      12
   14010   14016   14022   14031      12   14010   14016   14034   14037     118
   14010   14016  -14034   14037     119   14010   14016  -14034   14037     116
   14010   14016  -14034   14037     120   14010   14040   14046   14049       2
   14007   14004   14010   14013       3   14007   14004   14010   14016       3
   14007   14004   14010   14040       3   14004   14010   14016   14019       7
   14097   14103   14106   14109       3   14097   14103   14106   14112       3
   14097   14103   14133   14136       3   14082   14073   14067   14085      12
   14079   14073   14067   14085      12   14076   14073   14067   14085      12
   14073   14067   14085   14088      12   14073   14067   14085   14091      12
   14073   14067   14085   14094      12   14070   14067   14073   14076      11
   14070   14067   14073   14079      11   14070   14067   14073   14082      11
   14070   14067   14085   14088      11   14070   14067   14085   14091      11
   14070   14067   14085   14094      11   14064   14058   14052   14097       7
   14064   14058   14067   14070      11   14064   14058   14067   14073      12
   14064   14058   14067   14085      12   14061   14058   14052   14097       7
   14061   14058   14067   14070      11   14061   14058   14067   14073      12
   14061   14058   14067   14085      12   14058   14067   14073   14076      12
   14058   14067   14073   14079      12   14058   14067   14073   14082      12
   14058   14067   14085   14088      12   14058   14067   14085   14091      12
   14058   14067   14085   14094      12   14055   14052   14058   14061       7
   14055   14052   14058   14064       7   14055   14052   14058   14067       7
   14055   14052   14097   14100       4   14055   14052  -14097   14100       3
   14055   14052  -14097   14100      28   14055   14052   14097   14103       3
   14052   14058   14067   14070      12   14049   14046   14052   14055       3
   14049   14046   14052   14058       3   14049   14046   14052   14097       3
   14046   14052   14058   14061       7   14046   14052   14058   14064       7
   14142   14139   14145   14148       1   14142   14139  -14145   14148       2
   14139   14145   14151   14154       3   14136   14133   14139   14142       4
   14136   14133  -14139   14142       3   14136   14133  -14139   14142      28
   14136   14133   14139   14145       3   14133   14139   14145   14148       2
   14130   14124   14133   14136       7   14130   14124   14133   14139       7
   14127   14124   14133   14136       7   14127   14124   14133   14139       7
   14121   14115   14124   14127      11   14121   14115   14124   14130      11
   14121   14115   14124   14133      12   14118   14115   14124   14127      11
   14118   14115   14124   14130      11   14118   14115   14124   14133      12
   14115   14124   14133   14136       7   14112   14106   14103   14133       3
   14112   14106   14115   14118       7   14112   14106   14115   14121       7
   14112   14106   14115   14124       7   14109   14106   14103   14133       3
   14109   14106   14115   14118       7   14109   14106   14115   14121       7
   14109   14106   14115   14124       7   14106   14103   14133   14136       3
   14106   14115   14124   14127      12   14106   14115   14124   14130      12
   14103   14106   14115   14118       7   14103   14106   14115   14121       7
   14103   14133   14124   14127       7   14103   14133   14124   14130       7
   14187   14184   14190   14193       1   14187   14184  -14190   14193       2
   14184   14190   14196   14199       3   14172   14166   14175   14178       3
   14172   14166   14175   14181       3   14169   14166   14175   14178       3
   14169   14166   14175   14181       3   14163   14157   14151   14184       7
   14163   14157   14166   14169      11   14163   14157   14166   14172      11
   14163   14157   14166   14175       7   14160   14157   14151   14184       7
   14160   14157   14166   14169      11   14160   14157   14166   14172      11
   14160   14157   14166   14175       7   14154   14151   14157   14160       7
   14154   14151   14157   14163       7   14154   14151   14157   14166       7
   14154   14151   14184   14187       4   14154   14151  -14184   14187       3
   14154   14151  -14184   14187      28   14154   14151   14184   14190       3
   14151   14157   14166   14169      12   14151   14157   14166   14172      12
   14151   14184   14190   14193       2   14148   14145   14151   14154       3
   14148   14145   14151   14157       3   14148   14145   14151   14184       3
   14145   14151   14157   14160       7   14145   14151   14157   14163       7
   14232   14229   14235   14238       1   14232   14229  -14235   14238       2
   14229   14235   14241   14244       3   14217   14211   14220   14223       3
   14217   14211   14220   14226       3   14214   14211   14220   14223       3
   14214   14211   14220   14226       3   14208   14202   14196   14229       7
   14208   14202   14211   14214      11   14208   14202   14211   14217      11
   14208   14202   14211   14220       7   14205   14202   14196   14229       7
   14205   14202   14211   14214      11   14205   14202   14211   14217      11
   14205   14202   14211   14220       7   14199   14196   14202   14205       7
   14199   14196   14202   14208       7   14199   14196   14202   14211       7
   14199   14196   14229   14232       4   14199   14196  -14229   14232       3
   14199   14196  -14229   14232      28   14199   14196   14229   14235       3
   14196   14202   14211   14214      12   14196   14202   14211   14217      12
   14196   14229   14235   14238       2   14193   14190   14196   14199       3
   14193   14190   14196   14202       3   14193   14190   14196   14229       3
   14190   14196   14202   14205       7   14190   14196   14202   14208       7
   14289   14286   14292   14295       1   14289   14286  -14292   14295       2
   14286   14292   14298   14301       3   14271   14265   14274   14277      11
   14271   14265   14274   14280      11   14271   14265   14274   14283      11
   14268   14265   14274   14277      11   14268   14265   14274   14280      11
   14268   14265   14274   14283      11   14262   14253   14247   14265      12
   14259   14253   14247   14265      12   14256   14253   14247   14265      12
   14253   14247   14265   14268      12   14253   14247   14265   14271      12
   14250   14247   14241   14286       7   14250   14247   14253   14256      11
   14250   14247   14253   14259      11   14250   14247   14253   14262      11
   14250   14247   14265   14268      11   14250   14247   14265   14271      11
   14250   14247   14265   14274      12   14247   14265   14274   14277      12
   14247   14265   14274   14280      12   14247   14265   14274   14283      12
   14244   14241   14247   14250       7   14244   14241   14247   14253       7
   14244   14241   14247   14265       7   14244   14241   14286   14289       4
   14244   14241  -14286   14289       3   14244   14241  -14286   14289      28
   14244   14241   14286   14292       3   14241   14247   14253   14256      12
   14241   14247   14253   14259      12   14241   14247   14253   14262      12
   14241   14247   14265   14268      12   14241   14247   14265   14271      12
   14241   14286   14292   14295       2   14238   14235   14241   14244       3
   14238   14235   14241   14247       3   14238   14235   14241   14286       3
   14235   14241   14247   14250       7   14337   14334   14340   14343       1
   14337   14334  -14340   14343       2   14334   14340   14346   14349       3
   14319   14310   14304   14322      12   14316   14310   14304   14322      12
   14313   14310   14304   14322      12   14310   14304   14322   14325      12
   14310   14304   14322   14328      12   14310   14304   14322   14331      12
   14307   14304   14298   14334       7   14307   14304   14310   14313      11
   14307   14304   14310   14316      11   14307   14304   14310   14319      11
   14307   14304   14322   14325      11   14307   14304   14322   14328      11
   14307   14304   14322   14331      11   14301   14298   14304   14307       7
   14301   14298   14304   14310       7   14301   14298   14304   14322       7
   14301   14298   14334   14337       4   14301   14298  -14334   14337       3
   14301   14298  -14334   14337      28   14301   14298   14334   14340       3
   14298   14304   14310   14313      12   14298   14304   14310   14316      12
   14298   14304   14310   14319      12   14298   14304   14322   14325      12
   14298   14304   14322   14328      12   14298   14304   14322   14331      12
   14298   14334   14340   14343       2   14295   14292   14298   14301       3
   14295   14292   14298   14304       3   14295   14292   14298   14334       3
   14292   14298   14304   14307       7   14379   14376   14382   14385       1
   14379   14376  -14382   14385       2   14376   14382   14388   14391       3
   14364   14361   14367   14370       1   14364   14361  -14367   14370       2
   14364   14361   14367   14373       1   14364   14361  -14367   14373       2
   14358   14352   14346   14376       7   14358   14352   14361   14364      56
   14358   14352  -14361   14364       3   14358   14352  -14361   14364      57
   14358   14352   14361   14367       3   14355   14352   14346   14376       7
   14355   14352   14361   14364      56   14355   14352  -14361   14364       3
   14355   14352  -14361   14364      57   14355   14352   14361   14367       3
   14352   14361   14367   14370       2   14352   14361   14367   14373       2
   14349   14346   14352   14355       7   14349   14346   14352   14358       7
   14349   14346   14352   14361       7   14349   14346   14376   14379       4
   14349   14346  -14376   14379       3   14349   14346  -14376   14379      28
   14349   14346   14376   14382       3   14346   14376   14382   14385       2
   14343   14340   14346   14349       3   14343   14340   14346   14352       3
   14343   14340   14346   14376       3   14340   14346   14352   14355       7
   14340   14346   14352   14358       7   14427   14424   14430   14433       1
   14427   14424  -14430   14433       2   14424   14430   14436   14439       3
   14409   14400   14394   14412      12   14406   14400   14394   14412      12
   14403   14400   14394   14412      12   14400   14394   14412   14415      12
   14400   14394   14412   14418      12   14400   14394   14412   14421      12
   14397   14394   14388   14424       7   14397   14394   14400   14403      11
   14397   14394   14400   14406      11   14397   14394   14400   14409      11
   14397   14394   14412   14415      11   14397   14394   14412   14418      11
   14397   14394   14412   14421      11   14391   14388   14394   14397       7
   14391   14388   14394   14400       7   14391   14388   14394   14412       7
   14391   14388   14424   14427       4   14391   14388  -14424   14427       3
   14391   14388  -14424   14427      28   14391   14388   14424   14430       3
   14388   14394   14400   14403      12   14388   14394   14400   14406      12
   14388   14394   14400   14409      12   14388   14394   14412   14415      12
   14388   14394   14412   14418      12   14388   14394   14412   14421      12
   14388   14424   14430   14433       2   14385   14382   14388   14391       3
   14385   14382   14388   14394       3   14385   14382   14388   14424       3
   14382   14388   14394   14397       7   14460   14457   14463   14466       1
   14460   14457  -14463   14466       2   14457   14463   14469   14472       3
   14448   14442   14436   14457       7   14448   14442   14451   14454     101
   14445   14442   14436   14457       7   14445   14442   14451   14454     101
   14439   14436   14442   14445       7   14439   14436   14442   14448       7
   14439   14436   14442   14451     102   14439   14436  -14442   14451       5
   14439   14436   14457   14460       4   14439   14436  -14457   14460       3
   14439   14436  -14457   14460      28   14439   14436   14457   14463       3
   14436   14442   14451   14454     103   14436   14442  -14451   14454     104
   14436   14442  -14451   14454     105   14436   14442  -14451   14454     106
   14436   14457   14463   14466       2   14433   14430   14436   14439       3
   14433   14430   14436   14442       3   14433   14430   14436   14457       3
   14430   14436   14442   14445       7   14430   14436   14442   14448       7
   14526   14523   14529   14532       1   14526   14523  -14529   14532       2
   14523   14529   14535   14538       3   14523   14529   14535   14541       3
   14508   14502   14511   14514       7   14508   14502   14511   14517       7
   14508   14502   14511   14520       7   14505   14502   14511   14514       7
   14505   14502   14511   14517       7   14505   14502   14511   14520       7
   14499   14493   14502   14505       7   14499   14493   14502   14508       7
   14499   14493   14502   14511       7   14496   14493   14502   14505       7
   14496   14493   14502   14508       7   14496   14493   14502   14511       7
   14493   14502   14511   14514       7   14493   14502   14511   14517       7
   14493   14502   14511   14520       7   14490   14484   14493   14496      11
   14490   14484   14493   14499      11   14490   14484   14493   14502      12
   14487   14484   14493   14496      11   14487   14484   14493   14499      11
   14487   14484   14493   14502      12   14484   14493   14502   14505       7
   14484   14493   14502   14508       7   14481   14475   14469   14523       7
   14481   14475   14484   14487      11   14481   14475   14484   14490      11
   14481   14475   14484   14493      12   14478   14475   14469   14523       7
   14478   14475   14484   14487      11   14478   14475   14484   14490      11
   14478   14475   14484   14493      12   14475   14484   14493   14496      12
   14475   14484   14493   14499      12   14472   14469   14475   14478       7
   14472   14469   14475   14481       7   14472   14469   14475   14484       7
   14472   14469   14523   14526       4   14472   14469  -14523   14526       3
   14472   14469  -14523   14526      28   14472   14469   14523   14529       3
   14469   14475   14484   14487      12   14469   14475   14484   14490      12
   14469   14523   14529   14532       2   14466   14463   14469   14472       3
   14466   14463   14469   14475       3   14466   14463   14469   14523       3
   14463   14469   14475   14478       7   14463   14469   14475   14481       7
   14547   14544   14550   14553       1   14547   14544  -14550   14553       2
   14544   14550   14556   14559       3   14544   14550   14556   14562       3
   14541   14535   14544   14547       4   14541   14535  -14544   14547       3
   14541   14535  -14544   14547      28   14541   14535   14544   14550       3
   14538   14535   14544   14547       4   14538   14535  -14544   14547       3
   14538   14535  -14544   14547      28   14538   14535   14544   14550       3
   14535   14544   14550   14553       2   14532   14529   14535   14538       3
   14532   14529   14535   14541       3   14532   14529   14535   14544       3
   14568   14565   14571   14574       1   14568   14565  -14571   14574       2
   14565   14571   14577   14580       3   14562   14556   14565   14568       4
   14562   14556  -14565   14568       3   14562   14556  -14565   14568      28
   14562   14556   14565   14571       3   14559   14556   14565   14568       4
   14559   14556  -14565   14568       3   14559   14556  -14565   14568      28
   14559   14556   14565   14571       3   14556   14565   14571   14574       2
   14553   14550   14556   14559       3   14553   14550   14556   14562       3
   14553   14550   14556   14565       3   14631   14628   14634   14637       1
   14631   14628  -14634   14637       2   14628   14634   14640   14643       3
   14619   14616   14622   14625      75   14613   14610   14607   14616       4
   14613   14610  -14607   14616      76   14613   14610  -14607   14616       5
   14613   14610  -14607   14616      77   14610   14607   14616   14619      75
   14607   14616   14622   14625      75   14604   14601   14607   14610      75
   14604   14601   14607   14616      75   14601   14607   14610   14613       4
   14601   14607  -14610   14613      76   14601   14607  -14610   14613       5
   14601   14607  -14610   14613      77   14601   14607   14616   14619      75
   14598   14595   14592   14622      75   14598   14595   14601   14604      75
   14598   14595   14601   14607      75   14595   14592   14622   14625      75
   14592   14595   14601   14604      75   14592   14622   14616   14619      75
   14589   14583   14577   14628       7   14589   14583   14592   14595       3
   14589   14583   14592   14622       3   14586   14583   14577   14628       7
   14586   14583   14592   14595       3   14586   14583   14592   14622       3
   14583   14592   14595   14598      75   14583   14592   14622   14625      75
   14580   14577   14583   14586       7   14580   14577   14583   14589       7
   14580   14577   14583   14592       7   14580   14577   14628   14631       4
   14580   14577  -14628   14631       3   14580   14577  -14628   14631      28
   14580   14577   14628   14634       3   14577   14628   14634   14637       2
   14574   14571   14577   14580       3   14574   14571   14577   14583       3
   14574   14571   14577   14628       3   14571   14577   14583   14586       7
   14571   14577   14583   14589       7   14667   14664   14670   14673       1
   14667   14664  -14670   14673       2   14664   14670   14676   14679       3
   14652   14646   14640   14664       7   14652   14646   14655   14658       3
   14652   14646   14655   14661       3   14649   14646   14640   14664       7
   14649   14646   14655   14658       3   14649   14646   14655   14661       3
   14643   14640   14646   14649       7   14643   14640   14646   14652       7
   14643   14640   14646   14655       7   14643   14640   14664   14667       4
   14643   14640  -14664   14667       3   14643   14640  -14664   14667      28
   14643   14640   14664   14670       3   14640   14664   14670   14673       2
   14637   14634   14640   14643       3   14637   14634   14640   14646       3
   14637   14634   14640   14664       3   14634   14640   14646   14649       7
   14634   14640   14646   14652       7   14727   14724   14730   14733       1
   14727   14724  -14730   14733       2   14724   14730   14736   14739       3
   14715   14712   14718   14721      75   14709   14706   14712   14715      75
   14709   14706   14712   14718      75   14706   14712   14718   14721      75
   14703   14700   14706   14709      75   14703   14700   14706   14712      75
   14700   14706   14712   14715      75   14697   14694   14691   14718      75
   14697   14694   14700   14703      75   14697   14694   14700   14706      75
   14694   14691   14718   14721      75   14694   14700   14706   14709      75
   14691   14694   14700   14703      75   14691   14718   14712   14715      75
   14688   14682   14676   14724       7   14688   14682   14691   14694       3
   14688   14682   14691   14718       3   14685   14682   14676   14724       7
   14685   14682   14691   14694       3   14685   14682   14691   14718       3
   14682   14691   14694   14697      75   14682   14691   14718   14721      75
   14679   14676   14682   14685       7   14679   14676   14682   14688       7
   14679   14676   14682   14691       7   14679   14676   14724   14727       4
   14679   14676  -14724   14727       3   14679   14676  -14724   14727      28
   14679   14676   14724   14730       3   14676   14724   14730   14733       2
   14673   14670   14676   14679       3   14673   14670   14676   14682       3
   14673   14670   14676   14724       3   14670   14676   14682   14685       7
   14670   14676   14682   14688       7   14778   14775   14781   14784       1
   14778   14775  -14781   14784       2   14775   14781   14787   14790       3
   14763   14760   14766   14769       1   14763   14760  -14766   14769       2
   14763   14760   14766   14772       1   14763   14760  -14766   14772       2
   14757   14751   14760   14763      56   14757   14751  -14760   14763       3
   14757   14751  -14760   14763      57   14757   14751   14760   14766       3
   14754   14751   14760   14763      56   14754   14751  -14760   14763       3
   14754   14751  -14760   14763      57   14754   14751   14760   14766       3
   14751   14760   14766   14769       2   14751   14760   14766   14772       2
   14748   14742   14736   14775       7   14748   14742   14751   14754      11
   14748   14742   14751   14757      11   14748   14742   14751   14760       7
   14745   14742   14736   14775       7   14745   14742   14751   14754      11
   14745   14742   14751   14757      11   14745   14742   14751   14760       7
   14739   14736   14742   14745       7   14739   14736   14742   14748       7
   14739   14736   14742   14751       7   14739   14736   14775   14778       4
   14739   14736  -14775   14778       3   14739   14736  -14775   14778      28
   14739   14736   14775   14781       3   14736   14742   14751   14754      12
   14736   14742   14751   14757      12   14736   14775   14781   14784       2
   14733   14730   14736   14739       3   14733   14730   14736   14742       3
   14733   14730   14736   14775       3   14730   14736   14742   14745       7
   14730   14736   14742   14748       7   14826   14832   14835   14838       3
   14826   14832   14835   14841       3   14826   14832   14862   14865       3
   14814   14811   14817   14820       1   14814   14811  -14817   14820       2
   14814   14811   14817   14823       1   14814   14811  -14817   14823       2
   14808   14802   14811   14814      56   14808   14802  -14811   14814       3
   14808   14802  -14811   14814      57   14808   14802   14811   14817       3
   14805   14802   14811   14814      56   14805   14802  -14811   14814       3
   14805   14802  -14811   14814      57   14805   14802   14811   14817       3
   14802   14811   14817   14820       2   14802   14811   14817   14823       2
   14799   14793   14787   14826       7   14799   14793   14802   14805      11
   14799   14793   14802   14808      11   14799   14793   14802   14811       7
   14796   14793   14787   14826       7   14796   14793   14802   14805      11
   14796   14793   14802   14808      11   14796   14793   14802   14811       7
   14790   14787   14793   14796       7   14790   14787   14793   14799       7
   14790   14787   14793   14802       7   14790   14787   14826   14829       4
   14790   14787  -14826   14829       3   14790   14787  -14826   14829      28
   14790   14787   14826   14832       3   14787   14793   14802   14805      12
   14787   14793   14802   14808      12   14784   14781   14787   14790       3
   14784   14781   14787   14793       3   14784   14781   14787   14826       3
   14781   14787   14793   14796       7   14781   14787   14793   14799       7
   14871   14868   14874   14877       1   14871   14868  -14874   14877       2
   14868   14874   14880   14883       3   14868   14874   14880   14886       3
   14865   14862   14868   14871       4   14865   14862  -14868   14871       3
   14865   14862  -14868   14871      28   14865   14862   14868   14874       3
   14862   14868   14874   14877       2   14859   14853   14862   14865       7
   14859   14853   14862   14868       7   14856   14853   14862   14865       7
   14856   14853   14862   14868       7   14850   14844   14853   14856      11
   14850   14844   14853   14859      11   14850   14844   14853   14862      12
   14847   14844   14853   14856      11   14847   14844   14853   14859      11
   14847   14844   14853   14862      12   14844   14853   14862   14865       7
   14841   14835   14832   14862       3   14841   14835   14844   14847       7
   14841   14835   14844   14850       7   14841   14835   14844   14853       7
   14838   14835   14832   14862       3   14838   14835   14844   14847       7
   14838   14835   14844   14850       7   14838   14835   14844   14853       7
   14835   14832   14862   14865       3   14835   14844   14853   14856      12
   14835   14844   14853   14859      12   14832   14835   14844   14847       7
   14832   14835   14844   14850       7   14832   14862   14853   14856       7
   14832   14862   14853   14859       7   14892   14889   14895   14898       1
   14892   14889  -14895   14898       2   14889   14895   14901   14904       3
   14886   14880   14889   14892       4   14886   14880  -14889   14892       3
   14886   14880  -14889   14892      28   14886   14880   14889   14895       3
   14883   14880   14889   14892       4   14883   14880  -14889   14892       3
   14883   14880  -14889   14892      28   14883   14880   14889   14895       3
   14880   14889   14895   14898       2   14877   14874   14880   14883       3
   14877   14874   14880   14886       3   14877   14874   14880   14889       3
   14943   14940   14946   14949       1   14943   14940  -14946   14949       2
   14940   14946   14952   14955       3   14928   14925   14931   14934       1
   14928   14925  -14931   14934       2   14928   14925   14931   14937       1
   14928   14925  -14931   14937       2   14922   14916   14925   14928      56
   14922   14916  -14925   14928       3   14922   14916  -14925   14928      57
   14922   14916   14925   14931       3   14919   14916   14925   14928      56
   14919   14916  -14925   14928       3   14919   14916  -14925   14928      57
   14919   14916   14925   14931       3   14916   14925   14931   14934       2
   14916   14925   14931   14937       2   14913   14907   14901   14940       7
   14913   14907   14916   14919      11   14913   14907   14916   14922      11
   14913   14907   14916   14925       7   14910   14907   14901   14940       7
   14910   14907   14916   14919      11   14910   14907   14916   14922      11
   14910   14907   14916   14925       7   14904   14901   14907   14910       7
   14904   14901   14907   14913       7   14904   14901   14907   14916       7
   14904   14901   14940   14943       4   14904   14901  -14940   14943       3
   14904   14901  -14940   14943      28   14904   14901   14940   14946       3
   14901   14907   14916   14919      12   14901   14907   14916   14922      12
   14901   14940   14946   14949       2   14898   14895   14901   14904       3
   14898   14895   14901   14907       3   14898   14895   14901   14940       3
   14895   14901   14907   14910       7   14895   14901   14907   14913       7
   14985   14982   14988   14991       1   14985   14982  -14988   14991       2
   14982   14988   14994   14997       3   14973   14964   14958   14976     102
   14973   14964  -14958   14976       5   14970   14964   14958   14976     102
   14970   14964  -14958   14976       5   14967   14964   14958   14976     102
   14967   14964  -14958   14976       5   14964   14958   14976   14979     114
   14964   14958  -14976   14979     115   14964   14958  -14976   14979     116
   14964   14958  -14976   14979     117   14961   14958   14952   14982       7
   14961   14958   14964   14967       7   14961   14958   14964   14970       7
   14961   14958   14964   14973       7   14961   14958   14976   14979     101
   14955   14952   14958   14961       7   14955   14952   14958   14964       7
   14955   14952   14958   14976     102   14955   14952  -14958   14976       5
   14955   14952   14982   14985       4   14955   14952  -14982   14985       3
   14955   14952  -14982   14985      28   14955   14952   14982   14988       3
   14952   14958   14964   14967      12   14952   14958   14964   14970      12
   14952   14958   14964   14973      12   14952   14958   14976   14979     118
   14952   14958  -14976   14979     119   14952   14958  -14976   14979     116
   14952   14958  -14976   14979     120   14952   14982   14988   14991       2
   14949   14946   14952   14955       3   14949   14946   14952   14958       3
   14949   14946   14952   14982       3   14946   14952   14958   14961       7
   15027   15024   15030   15033       1   15027   15024  -15030   15033       2
   15024   15030   15036   15039       3   15024   15030   15036   15042       3
   15015   15006   15000   15018     102   15015   15006  -15000   15018       5
   15012   15006   15000   15018     102   15012   15006  -15000   15018       5
   15009   15006   15000   15018     102   15009   15006  -15000   15018       5
   15006   15000   15018   15021     114   15006   15000  -15018   15021     115
   15006   15000  -15018   15021     116   15006   15000  -15018   15021     117
   15003   15000   14994   15024       7   15003   15000   15006   15009       7
   15003   15000   15006   15012       7   15003   15000   15006   15015       7
   15003   15000   15018   15021     101   14997   14994   15000   15003       7
   14997   14994   15000   15006       7   14997   14994   15000   15018     102
   14997   14994  -15000   15018       5   14997   14994   15024   15027       4
   14997   14994  -15024   15027       3   14997   14994  -15024   15027      28
   14997   14994   15024   15030       3   14994   15000   15006   15009      12
   14994   15000   15006   15012      12   14994   15000   15006   15015      12
   14994   15000   15018   15021     118   14994   15000  -15018   15021     119
   14994   15000  -15018   15021     116   14994   15000  -15018   15021     120
   14994   15024   15030   15033       2   14991   14988   14994   14997       3
   14991   14988   14994   15000       3   14991   14988   14994   15024       3
   14988   14994   15000   15003       7   15048   15045   15051   15054       1
   15048   15045  -15051   15054       2   15045   15051   15057   15060       3
   15042   15036   15045   15048       4   15042   15036  -15045   15048       3
   15042   15036  -15045   15048      28   15042   15036   15045   15051       3
   15039   15036   15045   15048       4   15039   15036  -15045   15048       3
   15039   15036  -15045   15048      28   15039   15036   15045   15051       3
   15036   15045   15051   15054       2   15033   15030   15036   15039       3
   15033   15030   15036   15042       3   15033   15030   15036   15045       3
   15093   15090   15096   15099       1   15093   15090  -15096   15099       2
   15090   15096   15102   15105       3   15078   15072   15081   15084       3
   15078   15072   15081   15087       3   15075   15072   15081   15084       3
   15075   15072   15081   15087       3   15069   15063   15057   15090       7
   15069   15063   15072   15075      11   15069   15063   15072   15078      11
   15069   15063   15072   15081       7   15066   15063   15057   15090       7
   15066   15063   15072   15075      11   15066   15063   15072   15078      11
   15066   15063   15072   15081       7   15060   15057   15063   15066       7
   15060   15057   15063   15069       7   15060   15057   15063   15072       7
   15060   15057   15090   15093       4   15060   15057  -15090   15093       3
   15060   15057  -15090   15093      28   15060   15057   15090   15096       3
   15057   15063   15072   15075      12   15057   15063   15072   15078      12
   15057   15090   15096   15099       2   15054   15051   15057   15060       3
   15054   15051   15057   15063       3   15054   15051   15057   15090       3
   15051   15057   15063   15066       7   15051   15057   15063   15069       7
   15120   15126   15129   15132       3   15120   15126   15129   15135       3
   15120   15126   15156   15159       3   15117   15108   15102   15120       7
   15114   15108   15102   15120       7   15111   15108   15102   15120       7
   15105   15102   15108   15111       7   15105   15102   15108   15114       7
   15105   15102   15108   15117       7   15105   15102   15120   15123       4
   15105   15102  -15120   15123       3   15105   15102  -15120   15123      28
   15105   15102   15120   15126       3   15099   15096   15102   15105       3
   15099   15096   15102   15108       3   15099   15096   15102   15120       3
   15096   15102   15108   15111       7   15096   15102   15108   15114       7
   15096   15102   15108   15117       7   15165   15162   15168   15171       1
   15165   15162  -15168   15171       2   15162   15168   15174   15177       3
   15162   15168   15174   15180       3   15159   15156   15162   15165       4
   15159   15156  -15162   15165       3   15159   15156  -15162   15165      28
   15159   15156   15162   15168       3   15156   15162   15168   15171       2
   15153   15147   15156   15159       7   15153   15147   15156   15162       7
   15150   15147   15156   15159       7   15150   15147   15156   15162       7
   15144   15138   15147   15150      11   15144   15138   15147   15153      11
   15144   15138   15147   15156      12   15141   15138   15147   15150      11
   15141   15138   15147   15153      11   15141   15138   15147   15156      12
   15138   15147   15156   15159       7   15135   15129   15126   15156       3
   15135   15129   15138   15141       7   15135   15129   15138   15144       7
   15135   15129   15138   15147       7   15132   15129   15126   15156       3
   15132   15129   15138   15141       7   15132   15129   15138   15144       7
   15132   15129   15138   15147       7   15129   15126   15156   15159       3
   15129   15138   15147   15150      12   15129   15138   15147   15153      12
   15126   15129   15138   15141       7   15126   15129   15138   15144       7
   15126   15156   15147   15150       7   15126   15156   15147   15153       7
   15186   15183   15189   15192       1   15186   15183  -15189   15192       2
   15183   15189   15195   15198       3   15180   15174   15183   15186       4
   15180   15174  -15183   15186       3   15180   15174  -15183   15186      28
   15180   15174   15183   15189       3   15177   15174   15183   15186       4
   15177   15174  -15183   15186       3   15177   15174  -15183   15186      28
   15177   15174   15183   15189       3   15174   15183   15189   15192       2
   15171   15168   15174   15177       3   15171   15168   15174   15180       3
   15171   15168   15174   15183       3   15228   15225   15231   15234       1
   15228   15225  -15231   15234       2   15225   15231   15237   15240       3
   15216   15207   15201   15219     102   15216   15207  -15201   15219       5
   15213   15207   15201   15219     102   15213   15207  -15201   15219       5
   15210   15207   15201   15219     102   15210   15207  -15201   15219       5
   15207   15201   15219   15222     114   15207   15201  -15219   15222     115
   15207   15201  -15219   15222     116   15207   15201  -15219   15222     117
   15204   15201   15195   15225       7   15204   15201   15207   15210       7
   15204   15201   15207   15213       7   15204   15201   15207   15216       7
   15204   15201   15219   15222     101   15198   15195   15201   15204       7
   15198   15195   15201   15207       7   15198   15195   15201   15219     102
   15198   15195  -15201   15219       5   15198   15195   15225   15228       4
   15198   15195  -15225   15228       3   15198   15195  -15225   15228      28
   15198   15195   15225   15231       3   15195   15201   15207   15210      12
   15195   15201   15207   15213      12   15195   15201   15207   15216      12
   15195   15201   15219   15222     118   15195   15201  -15219   15222     119
   15195   15201  -15219   15222     116   15195   15201  -15219   15222     120
   15195   15225   15231   15234       2   15192   15189   15195   15198       3
   15192   15189   15195   15201       3   15192   15189   15195   15225       3
   15189   15195   15201   15204       7   15273   15279   15282   15285       3
   15273   15279   15282   15288       3   15273   15279   15309   15312       3
   15258   15249   15243   15261      12   15255   15249   15243   15261      12
   15252   15249   15243   15261      12   15249   15243   15261   15264      12
   15249   15243   15261   15267      12   15249   15243   15261   15270      12
   15246   15243   15237   15273       7   15246   15243   15249   15252      11
   15246   15243   15249   15255      11   15246   15243   15249   15258      11
   15246   15243   15261   15264      11   15246   15243   15261   15267      11
   15246   15243   15261   15270      11   15240   15237   15243   15246       7
   15240   15237   15243   15249       7   15240   15237   15243   15261       7
   15240   15237   15273   15276       4   15240   15237  -15273   15276       3
   15240   15237  -15273   15276      28   15240   15237   15273   15279       3
   15237   15243   15249   15252      12   15237   15243   15249   15255      12
   15237   15243   15249   15258      12   15237   15243   15261   15264      12
   15237   15243   15261   15267      12   15237   15243   15261   15270      12
   15234   15231   15237   15240       3   15234   15231   15237   15243       3
   15234   15231   15237   15273       3   15231   15237   15243   15246       7
   15318   15315   15321   15324       1   15318   15315  -15321   15324       2
   15315   15321   15327   15330       3   15312   15309   15315   15318       4
   15312   15309  -15315   15318       3   15312   15309  -15315   15318      28
   15312   15309   15315   15321       3   15309   15315   15321   15324       2
   15306   15300   15309   15312       7   15306   15300   15309   15315       7
   15303   15300   15309   15312       7   15303   15300   15309   15315       7
   15297   15291   15300   15303      11   15297   15291   15300   15306      11
   15297   15291   15300   15309      12   15294   15291   15300   15303      11
   15294   15291   15300   15306      11   15294   15291   15300   15309      12
   15291   15300   15309   15312       7   15288   15282   15279   15309       3
   15288   15282   15291   15294       7   15288   15282   15291   15297       7
   15288   15282   15291   15300       7   15285   15282   15279   15309       3
   15285   15282   15291   15294       7   15285   15282   15291   15297       7
   15285   15282   15291   15300       7   15282   15279   15309   15312       3
   15282   15291   15300   15303      12   15282   15291   15300   15306      12
   15279   15282   15291   15294       7   15279   15282   15291   15297       7
   15279   15309   15300   15303       7   15279   15309   15300   15306       7
   15342   15333   15327   15345       7   15339   15333   15327   15345       7
   15336   15333   15327   15345       7   15330   15327   15333   15336       7
   15330   15327   15333   15339       7   15330   15327   15333   15342       7
   15330   15327   15345   15348       3   15330   15327   15345   15351       3
   15324   15321   15327   15330       3   15324   15321   15327   15333       3
   15324   15321   15327   15345       3   15321   15327   15333   15336       7
   15321   15327   15333   15339       7   15321   15327   15333   15342       7
   15399   15396   15402   15405       1   15399   15396  -15402   15405       2
   15396   15402   15408   15411       3   15393   15390   15396   15399       3
   15393   15390   15396   15402       3   15390   15396   15402   15405       2
   15387   15381   15390   15393       7   15387   15381   15390   15396       7
   15384   15381   15390   15393       7   15384   15381   15390   15396       7
   15378   15372   15381   15384      11   15378   15372   15381   15387      11
   15378   15372   15381   15390      12   15375   15372   15381   15384      11
   15375   15372   15381   15387      11   15375   15372   15381   15390      12
   15372   15381   15390   15393       7   15369   15363   15354   15390       7
   15369   15363   15372   15375       7   15369   15363   15372   15378       7
   15369   15363   15372   15381       7   15366   15363   15354   15390       7
   15366   15363   15372   15375       7   15366   15363   15372   15378       7
   15366   15363   15372   15381       7   15363   15354   15390   15393       7
   15363   15372   15381   15384      12   15363   15372   15381   15387      12
   15360   15354   15363   15366       7   15360   15354   15363   15369       7
   15360   15354   15363   15372       7   15360   15354   15390   15381       7
   15360   15354   15390   15393       7   15360   15354   15390   15396       7
   15357   15354   15363   15366       7   15357   15354   15363   15369       7
   15357   15354   15363   15372       7   15357   15354   15390   15381       7
   15357   15354   15390   15393       7   15357   15354   15390   15396       7
   15354   15363   15372   15375       7   15354   15363   15372   15378       7
   15354   15390   15381   15384       7   15354   15390   15381   15387       7
   15456   15453   15459   15462       1   15456   15453  -15459   15462       2
   15453   15459   15465   15468       3   15438   15432   15441   15444      11
   15438   15432   15441   15447      11   15438   15432   15441   15450      11
   15435   15432   15441   15444      11   15435   15432   15441   15447      11
   15435   15432   15441   15450      11   15429   15420   15414   15432      12
   15426   15420   15414   15432      12   15423   15420   15414   15432      12
   15420   15414   15432   15435      12   15420   15414   15432   15438      12
   15417   15414   15408   15453       7   15417   15414   15420   15423      11
   15417   15414   15420   15426      11   15417   15414   15420   15429      11
   15417   15414   15432   15435      11   15417   15414   15432   15438      11
   15417   15414   15432   15441      12   15414   15432   15441   15444      12
   15414   15432   15441   15447      12   15414   15432   15441   15450      12
   15411   15408   15414   15417       7   15411   15408   15414   15420       7
   15411   15408   15414   15432       7   15411   15408   15453   15456       4
   15411   15408  -15453   15456       3   15411   15408  -15453   15456      28
   15411   15408   15453   15459       3   15408   15414   15420   15423      12
   15408   15414   15420   15426      12   15408   15414   15420   15429      12
   15408   15414   15432   15435      12   15408   15414   15432   15438      12
   15408   15453   15459   15462       2   15405   15402   15408   15411       3
   15405   15402   15408   15414       3   15405   15402   15408   15453       3
   15402   15408   15414   15417       7   15507   15504   15510   15513       1
   15507   15504  -15510   15513       2   15504   15510   15516   15519       3
   15504   15510   15516   15522       3   15486   15480   15489   15492      40
   15483   15480   15489   15492      40   15480   15489   15492   15495      40
   15480   15489   15492   15498      40   15480   15489   15492   15501      40
   15477   15471   15465   15504       7   15477   15471   15480   15483       7
   15477   15471   15480   15486       7   15477   15471   15480   15489       7
   15474   15471   15465   15504       7   15474   15471   15480   15483       7
   15474   15471   15480   15486       7   15474   15471   15480   15489       7
   15468   15465   15471   15474       7   15468   15465   15471   15477       7
   15468   15465   15471   15480       7   15468   15465   15504   15507       4
   15468   15465  -15504   15507       3   15468   15465  -15504   15507      28
   15468   15465   15504   15510       3   15465   15471   15480   15483       7
   15465   15471   15480   15486       7   15465   15504   15510   15513       2
   15462   15459   15465   15468       3   15462   15459   15465   15471       3
   15462   15459   15465   15504       3   15459   15465   15471   15474       7
   15459   15465   15471   15477       7   15528   15525   15531   15534       1
   15528   15525  -15531   15534       2   15525   15531   15537   15540       3
   15522   15516   15525   15528       4   15522   15516  -15525   15528       3
   15522   15516  -15525   15528      28   15522   15516   15525   15531       3
   15519   15516   15525   15528       4   15519   15516  -15525   15528       3
   15519   15516  -15525   15528      28   15519   15516   15525   15531       3
   15516   15525   15531   15534       2   15513   15510   15516   15519       3
   15513   15510   15516   15522       3   15513   15510   15516   15525       3
   15579   15576   15582   15585       1   15579   15576  -15582   15585       2
   15576   15582   15588   15591       3   15564   15561   15567   15570       1
   15564   15561  -15567   15570       2   15564   15561   15567   15573       1
   15564   15561  -15567   15573       2   15558   15552   15561   15564      56
   15558   15552  -15561   15564       3   15558   15552  -15561   15564      57
   15558   15552   15561   15567       3   15555   15552   15561   15564      56
   15555   15552  -15561   15564       3   15555   15552  -15561   15564      57
   15555   15552   15561   15567       3   15552   15561   15567   15570       2
   15552   15561   15567   15573       2   15549   15543   15537   15576       7
   15549   15543   15552   15555      11   15549   15543   15552   15558      11
   15549   15543   15552   15561       7   15546   15543   15537   15576       7
   15546   15543   15552   15555      11   15546   15543   15552   15558      11
   15546   15543   15552   15561       7   15540   15537   15543   15546       7
   15540   15537   15543   15549       7   15540   15537   15543   15552       7
   15540   15537   15576   15579       4   15540   15537  -15576   15579       3
   15540   15537  -15576   15579      28   15540   15537   15576   15582       3
   15537   15543   15552   15555      12   15537   15543   15552   15558      12
   15537   15576   15582   15585       2   15534   15531   15537   15540       3
   15534   15531   15537   15543       3   15534   15531   15537   15576       3
   15531   15537   15543   15546       7   15531   15537   15543   15549       7
   15615   15612   15618   15621       1   15615   15612  -15618   15621       2
   15612   15618   15624   15627       3   15600   15594   15588   15612       7
   15600   15594   15603   15606       3   15600   15594   15603   15609       3
   15597   15594   15588   15612       7   15597   15594   15603   15606       3
   15597   15594   15603   15609       3   15591   15588   15594   15597       7
   15591   15588   15594   15600       7   15591   15588   15594   15603       7
   15591   15588   15612   15615       4   15591   15588  -15612   15615       3
   15591   15588  -15612   15615      28   15591   15588   15612   15618       3
   15588   15612   15618   15621       2   15585   15582   15588   15591       3
   15585   15582   15588   15594       3   15585   15582   15588   15612       3
   15582   15588   15594   15597       7   15582   15588   15594   15600       7
   15663   15660   15666   15669       1   15663   15660  -15666   15669       2
   15660   15666   15672   15675       3   15645   15636   15630   15648      12
   15642   15636   15630   15648      12   15639   15636   15630   15648      12
   15636   15630   15648   15651      12   15636   15630   15648   15654      12
   15636   15630   15648   15657      12   15633   15630   15624   15660       7
   15633   15630   15636   15639      11   15633   15630   15636   15642      11
   15633   15630   15636   15645      11   15633   15630   15648   15651      11
   15633   15630   15648   15654      11   15633   15630   15648   15657      11
   15627   15624   15630   15633       7   15627   15624   15630   15636       7
   15627   15624   15630   15648       7   15627   15624   15660   15663       4
   15627   15624  -15660   15663       3   15627   15624  -15660   15663      28
   15627   15624   15660   15666       3   15624   15630   15636   15639      12
   15624   15630   15636   15642      12   15624   15630   15636   15645      12
   15624   15630   15648   15651      12   15624   15630   15648   15654      12
   15624   15630   15648   15657      12   15624   15660   15666   15669       2
   15621   15618   15624   15627       3   15621   15618   15624   15630       3
   15621   15618   15624   15660       3   15618   15624   15630   15633       7
   15729   15726   15732   15735       1   15729   15726  -15732   15735       2
   15726   15732   15738   15741       3   15711   15705   15714   15717       7
   15711   15705   15714   15720       7   15711   15705   15714   15723       7
   15708   15705   15714   15717       7   15708   15705   15714   15720       7
   15708   15705   15714   15723       7   15702   15696   15705   15708       7
   15702   15696   15705   15711       7   15702   15696   15705   15714       7
   15699   15696   15705   15708       7   15699   15696   15705   15711       7
   15699   15696   15705   15714       7   15696   15705   15714   15717       7
   15696   15705   15714   15720       7   15696   15705   15714   15723       7
   15693   15687   15696   15699      11   15693   15687   15696   15702      11
   15693   15687   15696   15705      12   15690   15687   15696   15699      11
   15690   15687   15696   15702      11   15690   15687   15696   15705      12
   15687   15696   15705   15708       7   15687   15696   15705   15711       7
   15684   15678   15672   15726       7   15684   15678   15687   15690      11
   15684   15678   15687   15693      11   15684   15678   15687   15696      12
   15681   15678   15672   15726       7   15681   15678   15687   15690      11
   15681   15678   15687   15693      11   15681   15678   15687   15696      12
   15678   15687   15696   15699      12   15678   15687   15696   15702      12
   15675   15672   15678   15681       7   15675   15672   15678   15684       7
   15675   15672   15678   15687       7   15675   15672   15726   15729       4
   15675   15672  -15726   15729       3   15675   15672  -15726   15729      28
   15675   15672   15726   15732       3   15672   15678   15687   15690      12
   15672   15678   15687   15693      12   15672   15726   15732   15735       2
   15669   15666   15672   15675       3   15669   15666   15672   15678       3
   15669   15666   15672   15726       3   15666   15672   15678   15681       7
   15666   15672   15678   15684       7   15792   15789   15795   15798       1
   15792   15789  -15795   15798       2   15789   15795   15801   15804       3
   15780   15777   15783   15786      75   15774   15771   15768   15777       4
   15774   15771  -15768   15777      76   15774   15771  -15768   15777       5
   15774   15771  -15768   15777      77   15771   15768   15777   15780      75
   15768   15777   15783   15786      75   15765   15762   15768   15771      75
   15765   15762   15768   15777      75   15762   15768   15771   15774       4
   15762   15768  -15771   15774      76   15762   15768  -15771   15774       5
   15762   15768  -15771   15774      77   15762   15768   15777   15780      75
   15759   15756   15753   15783      75   15759   15756   15762   15765      75
   15759   15756   15762   15768      75   15756   15753   15783   15786      75
   15753   15756   15762   15765      75   15753   15783   15777   15780      75
   15750   15744   15738   15789       7   15750   15744   15753   15756       3
   15750   15744   15753   15783       3   15747   15744   15738   15789       7
   15747   15744   15753   15756       3   15747   15744   15753   15783       3
   15744   15753   15756   15759      75   15744   15753   15783   15786      75
   15741   15738   15744   15747       7   15741   15738   15744   15750       7
   15741   15738   15744   15753       7   15741   15738   15789   15792       4
   15741   15738  -15789   15792       3   15741   15738  -15789   15792      28
   15741   15738   15789   15795       3   15738   15789   15795   15798       2
   15735   15732   15738   15741       3   15735   15732   15738   15744       3
   15735   15732   15738   15789       3   15732   15738   15744   15747       7
   15732   15738   15744   15750       7   15849   15846   15852   15855       1
   15849   15846  -15852   15855       2   15846   15852   15858   15861       3
   15831   15822   15816   15834      12   15828   15822   15816   15834      12
   15825   15822   15816   15834      12   15822   15816   15834   15837      12
   15822   15816   15834   15840      12   15822   15816   15834   15843      12
   15819   15816   15822   15825      11   15819   15816   15822   15828      11
   15819   15816   15822   15831      11   15819   15816   15834   15837      11
   15819   15816   15834   15840      11   15819   15816   15834   15843      11
   15813   15807   15801   15846       7   15813   15807   15816   15819      11
   15813   15807   15816   15822      12   15813   15807   15816   15834      12
   15810   15807   15801   15846       7   15810   15807   15816   15819      11
   15810   15807   15816   15822      12   15810   15807   15816   15834      12
   15807   15816   15822   15825      12   15807   15816   15822   15828      12
   15807   15816   15822   15831      12   15807   15816   15834   15837      12
   15807   15816   15834   15840      12   15807   15816   15834   15843      12
   15804   15801   15807   15810       7   15804   15801   15807   15813       7
   15804   15801   15807   15816       7   15804   15801   15846   15849       4
   15804   15801  -15846   15849       3   15804   15801  -15846   15849      28
   15804   15801   15846   15852       3   15801   15807   15816   15819      12
   15801   15846   15852   15855       2   15798   15795   15801   15804       3
   15798   15795   15801   15807       3   15798   15795   15801   15846       3
   15795   15801   15807   15810       7   15795   15801   15807   15813       7
   15909   15906   15912   15915       1   15909   15906  -15912   15915       2
   15906   15912   15918   15921       3   15897   15894   15900   15903      75
   15891   15888   15894   15897      75   15891   15888   15894   15900      75
   15888   15894   15900   15903      75   15885   15882   15888   15891      75
   15885   15882   15888   15894      75   15882   15888   15894   15897      75
   15879   15876   15873   15900      75   15879   15876   15882   15885      75
   15879   15876   15882   15888      75   15876   15873   15900   15903      75
   15876   15882   15888   15891      75   15873   15876   15882   15885      75
   15873   15900   15894   15897      75   15870   15864   15858   15906       7
   15870   15864   15873   15876       3   15870   15864   15873   15900       3
   15867   15864   15858   15906       7   15867   15864   15873   15876       3
   15867   15864   15873   15900       3   15864   15873   15876   15879      75
   15864   15873   15900   15903      75   15861   15858   15864   15867       7
   15861   15858   15864   15870       7   15861   15858   15864   15873       7
   15861   15858   15906   15909       4   15861   15858  -15906   15909       3
   15861   15858  -15906   15909      28   15861   15858   15906   15912       3
   15858   15906   15912   15915       2   15855   15852   15858   15861       3
   15855   15852   15858   15864       3   15855   15852   15858   15906       3
   15852   15858   15864   15867       7   15852   15858   15864   15870       7
   15960   15957   15963   15966       1   15960   15957  -15963   15966       2
   15957   15963   15969   15972       3   15945   15942   15948   15951       1
   15945   15942  -15948   15951       2   15945   15942   15948   15954       1
   15945   15942  -15948   15954       2   15939   15933   15942   15945      56
   15939   15933  -15942   15945       3   15939   15933  -15942   15945      57
   15939   15933   15942   15948       3   15936   15933   15942   15945      56
   15936   15933  -15942   15945       3   15936   15933  -15942   15945      57
   15936   15933   15942   15948       3   15933   15942   15948   15951       2
   15933   15942   15948   15954       2   15930   15924   15918   15957       7
   15930   15924   15933   15936      11   15930   15924   15933   15939      11
   15930   15924   15933   15942       7   15927   15924   15918   15957       7
   15927   15924   15933   15936      11   15927   15924   15933   15939      11
   15927   15924   15933   15942       7   15921   15918   15924   15927       7
   15921   15918   15924   15930       7   15921   15918   15924   15933       7
   15921   15918   15957   15960       4   15921   15918  -15957   15960       3
   15921   15918  -15957   15960      28   15921   15918   15957   15963       3
   15918   15924   15933   15936      12   15918   15924   15933   15939      12
   15918   15957   15963   15966       2   15915   15912   15918   15921       3
   15915   15912   15918   15924       3   15915   15912   15918   15957       3
   15912   15918   15924   15927       7   15912   15918   15924   15930       7
   15993   15990   15996   15999       1   15993   15990  -15996   15999       2
   15990   15996   16002   16005       3   15981   15975   15969   15990       7
   15981   15975   15984   15987     101   15978   15975   15969   15990       7
   15978   15975   15984   15987     101   15972   15969   15975   15978       7
   15972   15969   15975   15981       7   15972   15969   15975   15984     102
   15972   15969  -15975   15984       5   15972   15969   15990   15993       4
   15972   15969  -15990   15993       3   15972   15969  -15990   15993      28
   15972   15969   15990   15996       3   15969   15975   15984   15987     103
   15969   15975  -15984   15987     104   15969   15975  -15984   15987     105
   15969   15975  -15984   15987     106   15969   15990   15996   15999       2
   15966   15963   15969   15972       3   15966   15963   15969   15975       3
   15966   15963   15969   15990       3   15963   15969   15975   15978       7
   15963   15969   15975   15981       7   16050   16047   16053   16056       1
   16050   16047  -16053   16056       2   16047   16053   16059   16062       3
   16032   16026   16035   16038      11   16032   16026   16035   16041      11
   16032   16026   16035   16044      11   16029   16026   16035   16038      11
   16029   16026   16035   16041      11   16029   16026   16035   16044      11
   16023   16014   16008   16026      12   16020   16014   16008   16026      12
   16017   16014   16008   16026      12   16014   16008   16026   16029      12
   16014   16008   16026   16032      12   16011   16008   16002   16047       7
   16011   16008   16014   16017      11   16011   16008   16014   16020      11
   16011   16008   16014   16023      11   16011   16008   16026   16029      11
   16011   16008   16026   16032      11   16011   16008   16026   16035      12
   16008   16026   16035   16038      12   16008   16026   16035   16041      12
   16008   16026   16035   16044      12   16005   16002   16008   16011       7
   16005   16002   16008   16014       7   16005   16002   16008   16026       7
   16005   16002   16047   16050       4   16005   16002  -16047   16050       3
   16005   16002  -16047   16050      28   16005   16002   16047   16053       3
   16002   16008   16014   16017      12   16002   16008   16014   16020      12
   16002   16008   16014   16023      12   16002   16008   16026   16029      12
   16002   16008   16026   16032      12   16002   16047   16053   16056       2
   15999   15996   16002   16005       3   15999   15996   16002   16008       3
   15999   15996   16002   16047       3   15996   16002   16008   16011       7
   16086   16083   16089   16092       1   16086   16083  -16089   16092       2
   16083   16089   16095   16098       3   16071   16065   16059   16083       7
   16071   16065   16074   16077       3   16071   16065   16074   16080       3
   16068   16065   16059   16083       7   16068   16065   16074   16077       3
   16068   16065   16074   16080       3   16062   16059   16065   16068       7
   16062   16059   16065   16071       7   16062   16059   16065   16074       7
   16062   16059   16083   16086       4   16062   16059  -16083   16086       3
   16062   16059  -16083   16086      28   16062   16059   16083   16089       3
   16059   16083   16089   16092       2   16056   16053   16059   16062       3
   16056   16053   16059   16065       3   16056   16053   16059   16083       3
   16053   16059   16065   16068       7   16053   16059   16065   16071       7
   16116   16113   16119   16122       1   16116   16113  -16119   16122       2
   16113   16119   16125   16128       3   16110   16101   16095   16113       7
   16107   16101   16095   16113       7   16104   16101   16095   16113       7
   16098   16095   16101   16104       7   16098   16095   16101   16107       7
   16098   16095   16101   16110       7   16098   16095   16113   16116       4
   16098   16095  -16113   16116       3   16098   16095  -16113   16116      28
   16098   16095   16113   16119       3   16095   16113   16119   16122       2
   16092   16089   16095   16098       3   16092   16089   16095   16101       3
   16092   16089   16095   16113       3   16089   16095   16101   16104       7
   16089   16095   16101   16107       7   16089   16095   16101   16110       7
   16146   16143   16149   16152       1   16146   16143  -16149   16152       2
   16143   16149   16155   16158       3   16140   16131   16125   16143       7
   16137   16131   16125   16143       7   16134   16131   16125   16143       7
   16128   16125   16131   16134       7   16128   16125   16131   16137       7
   16128   16125   16131   16140       7   16128   16125   16143   16146       4
   16128   16125  -16143   16146       3   16128   16125  -16143   16146      28
   16128   16125   16143   16149       3   16125   16143   16149   16152       2
   16122   16119   16125   16128       3   16122   16119   16125   16131       3
   16122   16119   16125   16143       3   16119   16125   16131   16134       7
   16119   16125   16131   16137       7   16119   16125   16131   16140       7
   16188   16185   16191   16194       1   16188   16185  -16191   16194       2
   16185   16191   16197   16200       3   16185   16191   16197   16203       3
   16176   16167   16161   16179     102   16176   16167  -16161   16179       5
   16173   16167   16161   16179     102   16173   16167  -16161   16179       5
   16170   16167   16161   16179     102   16170   16167  -16161   16179       5
   16167   16161   16179   16182     114   16167   16161  -16179   16182     115
   16167   16161  -16179   16182     116   16167   16161  -16179   16182     117
   16164   16161   16155   16185       7   16164   16161   16167   16170       7
   16164   16161   16167   16173       7   16164   16161   16167   16176       7
   16164   16161   16179   16182     101   16158   16155   16161   16164       7
   16158   16155   16161   16167       7   16158   16155   16161   16179     102
   16158   16155  -16161   16179       5   16158   16155   16185   16188       4
   16158   16155  -16185   16188       3   16158   16155  -16185   16188      28
   16158   16155   16185   16191       3   16155   16161   16167   16170      12
   16155   16161   16167   16173      12   16155   16161   16167   16176      12
   16155   16161   16179   16182     118   16155   16161  -16179   16182     119
   16155   16161  -16179   16182     116   16155   16161  -16179   16182     120
   16155   16185   16191   16194       2   16152   16149   16155   16158       3
   16152   16149   16155   16161       3   16152   16149   16155   16185       3
   16149   16155   16161   16164       7   16209   16206   16212   16215       1
   16209   16206  -16212   16215       2   16206   16212   16218   16221       3
   16203   16197   16206   16209       4   16203   16197  -16206   16209       3
   16203   16197  -16206   16209      28   16203   16197   16206   16212       3
   16200   16197   16206   16209       4   16200   16197  -16206   16209       3
   16200   16197  -16206   16209      28   16200   16197   16206   16212       3
   16197   16206   16212   16215       2   16194   16191   16197   16200       3
   16194   16191   16197   16203       3   16194   16191   16197   16206       3
   16242   16239   16245   16248       1   16242   16239  -16245   16248       2
   16239   16245   16251   16254       3   16230   16224   16218   16239       7
   16230   16224   16233   16236     101   16227   16224   16218   16239       7
   16227   16224   16233   16236     101   16221   16218   16224   16227       7
   16221   16218   16224   16230       7   16221   16218   16224   16233     102
   16221   16218  -16224   16233       5   16221   16218   16239   16242       4
   16221   16218  -16239   16242       3   16221   16218  -16239   16242      28
   16221   16218   16239   16245       3   16218   16224   16233   16236     103
   16218   16224  -16233   16236     104   16218   16224  -16233   16236     105
   16218   16224  -16233   16236     106   16218   16239   16245   16248       2
   16215   16212   16218   16221       3   16215   16212   16218   16224       3
   16215   16212   16218   16239       3   16212   16218   16224   16227       7
   16212   16218   16224   16230       7   16269   16275   16278   16281       3
   16269   16275   16278   16284       3   16269   16275   16305   16308       3
   16266   16257   16251   16269       7   16263   16257   16251   16269       7
   16260   16257   16251   16269       7   16254   16251   16257   16260       7
   16254   16251   16257   16263       7   16254   16251   16257   16266       7
   16254   16251   16269   16272       4   16254   16251  -16269   16272       3
   16254   16251  -16269   16272      28   16254   16251   16269   16275       3
   16248   16245   16251   16254       3   16248   16245   16251   16257       3
   16248   16245   16251   16269       3   16245   16251   16257   16260       7
   16245   16251   16257   16263       7   16245   16251   16257   16266       7
   16314   16311   16317   16320       1   16314   16311  -16317   16320       2
   16311   16317   16323   16326       3   16308   16305   16311   16314       4
   16308   16305  -16311   16314       3   16308   16305  -16311   16314      28
   16308   16305   16311   16317       3   16305   16311   16317   16320       2
   16302   16296   16305   16308       7   16302   16296   16305   16311       7
   16299   16296   16305   16308       7   16299   16296   16305   16311       7
   16293   16287   16296   16299      11   16293   16287   16296   16302      11
   16293   16287   16296   16305      12   16290   16287   16296   16299      11
   16290   16287   16296   16302      11   16290   16287   16296   16305      12
   16287   16296   16305   16308       7   16284   16278   16275   16305       3
   16284   16278   16287   16290       7   16284   16278   16287   16293       7
   16284   16278   16287   16296       7   16281   16278   16275   16305       3
   16281   16278   16287   16290       7   16281   16278   16287   16293       7
   16281   16278   16287   16296       7   16278   16275   16305   16308       3
   16278   16287   16296   16299      12   16278   16287   16296   16302      12
   16275   16278   16287   16290       7   16275   16278   16287   16293       7
   16275   16305   16296   16299       7   16275   16305   16296   16302       7
   16371   16368   16374   16377       1   16371   16368  -16374   16377       2
   16368   16374   16380   16383       3   16353   16344   16338   16356      12
   16350   16344   16338   16356      12   16347   16344   16338   16356      12
   16344   16338   16356   16359      12   16344   16338   16356   16362      12
   16344   16338   16356   16365      12   16341   16338   16344   16347      11
   16341   16338   16344   16350      11   16341   16338   16344   16353      11
   16341   16338   16356   16359      11   16341   16338   16356   16362      11
   16341   16338   16356   16365      11   16335   16329   16323   16368       7
   16335   16329   16338   16341      11   16335   16329   16338   16344      12
   16335   16329   16338   16356      12   16332   16329   16323   16368       7
   16332   16329   16338   16341      11   16332   16329   16338   16344      12
   16332   16329   16338   16356      12   16329   16338   16344   16347      12
   16329   16338   16344   16350      12   16329   16338   16344   16353      12
   16329   16338   16356   16359      12   16329   16338   16356   16362      12
   16329   16338   16356   16365      12   16326   16323   16329   16332       7
   16326   16323   16329   16335       7   16326   16323   16329   16338       7
   16326   16323   16368   16371       4   16326   16323  -16368   16371       3
   16326   16323  -16368   16371      28   16326   16323   16368   16374       3
   16323   16329   16338   16341      12   16323   16368   16374   16377       2
   16320   16317   16323   16326       3   16320   16317   16323   16329       3
   16320   16317   16323   16368       3   16317   16323   16329   16332       7
   16317   16323   16329   16335       7   16428   16434   16437   16440       3
   16428   16434   16437   16443       3   16428   16434   16464   16467       3
   16419   16416   16422   16425      75   16413   16410   16416   16419      75
   16413   16410   16416   16422      75   16410   16416   16422   16425      75
   16407   16404   16410   16413      75   16407   16404   16410   16416      75
   16404   16410   16416   16419      75   16401   16398   16395   16422      75
   16401   16398   16404   16407      75   16401   16398   16404   16410      75
   16398   16395   16422   16425      75   16398   16404   16410   16413      75
   16395   16398   16404   16407      75   16395   16422   16416   16419      75
   16392   16386   16380   16428       7   16392   16386   16395   16398       3
   16392   16386   16395   16422       3   16389   16386   16380   16428       7
   16389   16386   16395   16398       3   16389   16386   16395   16422       3
   16386   16395   16398   16401      75   16386   16395   16422   16425      75
   16383   16380   16386   16389       7   16383   16380   16386   16392       7
   16383   16380   16386   16395       7   16383   16380   16428   16431       4
   16383   16380  -16428   16431       3   16383   16380  -16428   16431      28
   16383   16380   16428   16434       3   16377   16374   16380   16383       3
   16377   16374   16380   16386       3   16377   16374   16380   16428       3
   16374   16380   16386   16389       7   16374   16380   16386   16392       7
   16473   16470   16476   16479       1   16473   16470  -16476   16479       2
   16470   16476   16482   16485       3   16467   16464   16470   16473       4
   16467   16464  -16470   16473       3   16467   16464  -16470   16473      28
   16467   16464   16470   16476       3   16464   16470   16476   16479       2
   16461   16455   16464   16467       7   16461   16455   16464   16470       7
   16458   16455   16464   16467       7   16458   16455   16464   16470       7
   16452   16446   16455   16458      11   16452   16446   16455   16461      11
   16452   16446   16455   16464      12   16449   16446   16455   16458      11
   16449   16446   16455   16461      11   16449   16446   16455   16464      12
   16446   16455   16464   16467       7   16443   16437   16434   16464       3
   16443   16437   16446   16449       7   16443   16437   16446   16452       7
   16443   16437   16446   16455       7   16440   16437   16434   16464       3
   16440   16437   16446   16449       7   16440   16437   16446   16452       7
   16440   16437   16446   16455       7   16437   16434   16464   16467       3
   16437   16446   16455   16458      12   16437   16446   16455   16461      12
   16434   16437   16446   16449       7   16434   16437   16446   16452       7
   16434   16464   16455   16458       7   16434   16464   16455   16461       7
   16503   16500   16506   16509       1   16503   16500  -16506   16509       2
   16500   16506   16512   16515       3   16497   16488   16482   16500       7
   16494   16488   16482   16500       7   16491   16488   16482   16500       7
   16485   16482   16488   16491       7   16485   16482   16488   16494       7
   16485   16482   16488   16497       7   16485   16482   16500   16503       4
   16485   16482  -16500   16503       3   16485   16482  -16500   16503      28
   16485   16482   16500   16506       3   16482   16500   16506   16509       2
   16479   16476   16482   16485       3   16479   16476   16482   16488       3
   16479   16476   16482   16500       3   16476   16482   16488   16491       7
   16476   16482   16488   16494       7   16476   16482   16488   16497       7
   16566   16563   16569   16572       1   16566   16563  -16569   16572       2
   16563   16569   16575   16578       3   16554   16551   16557   16560      75
   16548   16545   16542   16551       4   16548   16545  -16542   16551      76
   16548   16545  -16542   16551       5   16548   16545  -16542   16551      77
   16545   16542   16551   16554      75   16542   16551   16557   16560      75
   16539   16536   16542   16545      75   16539   16536   16542   16551      75
   16536   16542   16545   16548       4   16536   16542  -16545   16548      76
   16536   16542  -16545   16548       5   16536   16542  -16545   16548      77
   16536   16542   16551   16554      75   16533   16530   16527   16557      75
   16533   16530   16536   16539      75   16533   16530   16536   16542      75
   16530   16527   16557   16560      75   16527   16530   16536   16539      75
   16527   16557   16551   16554      75   16524   16518   16512   16563       7
   16524   16518   16527   16530       3   16524   16518   16527   16557       3
   16521   16518   16512   16563       7   16521   16518   16527   16530       3
   16521   16518   16527   16557       3   16518   16527   16530   16533      75
   16518   16527   16557   16560      75   16515   16512   16518   16521       7
   16515   16512   16518   16524       7   16515   16512   16518   16527       7
   16515   16512   16563   16566       4   16515   16512  -16563   16566       3
   16515   16512  -16563   16566      28   16515   16512   16563   16569       3
   16512   16563   16569   16572       2   16509   16506   16512   16515       3
   16509   16506   16512   16518       3   16509   16506   16512   16563       3
   16506   16512   16518   16521       7   16506   16512   16518   16524       7
   16617   16614   16620   16623       1   16617   16614  -16620   16623       2
   16614   16620   16626   16629       3   16602   16599   16605   16608       1
   16602   16599  -16605   16608       2   16602   16599   16605   16611       1
   16602   16599  -16605   16611       2   16596   16590   16599   16602      56
   16596   16590  -16599   16602       3   16596   16590  -16599   16602      57
   16596   16590   16599   16605       3   16593   16590   16599   16602      56
   16593   16590  -16599   16602       3   16593   16590  -16599   16602      57
   16593   16590   16599   16605       3   16590   16599   16605   16608       2
   16590   16599   16605   16611       2   16587   16581   16575   16614       7
   16587   16581   16590   16593      11   16587   16581   16590   16596      11
   16587   16581   16590   16599       7   16584   16581   16575   16614       7
   16584   16581   16590   16593      11   16584   16581   16590   16596      11
   16584   16581   16590   16599       7   16578   16575   16581   16584       7
   16578   16575   16581   16587       7   16578   16575   16581   16590       7
   16578   16575   16614   16617       4   16578   16575  -16614   16617       3
   16578   16575  -16614   16617      28   16578   16575   16614   16620       3
   16575   16581   16590   16593      12   16575   16581   16590   16596      12
   16575   16614   16620   16623       2   16572   16569   16575   16578       3
   16572   16569   16575   16581       3   16572   16569   16575   16614       3
   16569   16575   16581   16584       7   16569   16575   16581   16587       7
   16659   16656   16662   16665       1   16659   16656  -16662   16665       2
   16656   16662   16668   16671       3   16647   16638   16632   16650     102
   16647   16638  -16632   16650       5   16644   16638   16632   16650     102
   16644   16638  -16632   16650       5   16641   16638   16632   16650     102
   16641   16638  -16632   16650       5   16638   16632   16650   16653     114
   16638   16632  -16650   16653     115   16638   16632  -16650   16653     116
   16638   16632  -16650   16653     117   16635   16632   16626   16656       7
   16635   16632   16638   16641       7   16635   16632   16638   16644       7
   16635   16632   16638   16647       7   16635   16632   16650   16653     101
   16629   16626   16632   16635       7   16629   16626   16632   16638       7
   16629   16626   16632   16650     102   16629   16626  -16632   16650       5
   16629   16626   16656   16659       4   16629   16626  -16656   16659       3
   16629   16626  -16656   16659      28   16629   16626   16656   16662       3
   16626   16632   16638   16641      12   16626   16632   16638   16644      12
   16626   16632   16638   16647      12   16626   16632   16650   16653     118
   16626   16632  -16650   16653     119   16626   16632  -16650   16653     116
   16626   16632  -16650   16653     120   16626   16656   16662   16665       2
   16623   16620   16626   16629       3   16623   16620   16626   16632       3
   16623   16620   16626   16656       3   16620   16626   16632   16635       7
   16695   16692   16698   16701       1   16695   16692  -16698   16701       2
   16692   16698   16704   16707       3   16692   16698   16704   16710       3
   16680   16674   16668   16692       7   16680   16674   16683   16686       3
   16680   16674   16683   16689       3   16677   16674   16668   16692       7
   16677   16674   16683   16686       3   16677   16674   16683   16689       3
   16671   16668   16674   16677       7   16671   16668   16674   16680       7
   16671   16668   16674   16683       7   16671   16668   16692   16695       4
   16671   16668  -16692   16695       3   16671   16668  -16692   16695      28
   16671   16668   16692   16698       3   16668   16692   16698   16701       2
   16665   16662   16668   16671       3   16665   16662   16668   16674       3
   16665   16662   16668   16692       3   16662   16668   16674   16677       7
   16662   16668   16674   16680       7   16716   16713   16719   16722       1
   16716   16713  -16719   16722       2   16713   16719   16725   16728       3
   16710   16704   16713   16716       4   16710   16704  -16713   16716       3
   16710   16704  -16713   16716      28   16710   16704   16713   16719       3
   16707   16704   16713   16716       4   16707   16704  -16713   16716       3
   16707   16704  -16713   16716      28   16707   16704   16713   16719       3
   16704   16713   16719   16722       2   16701   16698   16704   16707       3
   16701   16698   16704   16710       3   16701   16698   16704   16713       3
   16749   16746   16752   16755       1   16749   16746  -16752   16755       2
   16746   16752   16758   16761       3   16737   16731   16725   16746       7
   16737   16731   16740   16743     101   16734   16731   16725   16746       7
   16734   16731   16740   16743     101   16728   16725   16731   16734       7
   16728   16725   16731   16737       7   16728   16725   16731   16740     102
   16728   16725  -16731   16740       5   16728   16725   16746   16749       4
   16728   16725  -16746   16749       3   16728   16725  -16746   16749      28
   16728   16725   16746   16752       3   16725   16731   16740   16743     103
   16725   16731  -16740   16743     104   16725   16731  -16740   16743     105
   16725   16731  -16740   16743     106   16725   16746   16752   16755       2
   16722   16719   16725   16728       3   16722   16719   16725   16731       3
   16722   16719   16725   16746       3   16719   16725   16731   16734       7
   16719   16725   16731   16737       7   16797   16794   16800   16803       1
   16797   16794  -16800   16803       2   16794   16800   16806   16809       3
   16779   16770   16764   16782      12   16776   16770   16764   16782      12
   16773   16770   16764   16782      12   16770   16764   16782   16785      12
   16770   16764   16782   16788      12   16770   16764   16782   16791      12
   16767   16764   16758   16794       7   16767   16764   16770   16773      11
   16767   16764   16770   16776      11   16767   16764   16770   16779      11
   16767   16764   16782   16785      11   16767   16764   16782   16788      11
   16767   16764   16782   16791      11   16761   16758   16764   16767       7
   16761   16758   16764   16770       7   16761   16758   16764   16782       7
   16761   16758   16794   16797       4   16761   16758  -16794   16797       3
   16761   16758  -16794   16797      28   16761   16758   16794   16800       3
   16758   16764   16770   16773      12   16758   16764   16770   16776      12
   16758   16764   16770   16779      12   16758   16764   16782   16785      12
   16758   16764   16782   16788      12   16758   16764   16782   16791      12
   16758   16794   16800   16803       2   16755   16752   16758   16761       3
   16755   16752   16758   16764       3   16755   16752   16758   16794       3
   16752   16758   16764   16767       7   16830   16827   16833   16836       1
   16830   16827  -16833   16836       2   16827   16833   16839   16842       3
   16827   16833   16839   16845       3   16818   16812   16806   16827       7
   16818   16812   16821   16824     101   16815   16812   16806   16827       7
   16815   16812   16821   16824     101   16809   16806   16812   16815       7
   16809   16806   16812   16818       7   16809   16806   16812   16821     102
   16809   16806  -16812   16821       5   16809   16806   16827   16830       4
   16809   16806  -16827   16830       3   16809   16806  -16827   16830      28
   16809   16806   16827   16833       3   16806   16812   16821   16824     103
   16806   16812  -16821   16824     104   16806   16812  -16821   16824     105
   16806   16812  -16821   16824     106   16806   16827   16833   16836       2
   16803   16800   16806   16809       3   16803   16800   16806   16812       3
   16803   16800   16806   16827       3   16800   16806   16812   16815       7
   16800   16806   16812   16818       7   16851   16848   16854   16857       1
   16851   16848  -16854   16857       2   16848   16854   16860   16863       3
   16845   16839   16848   16851       4   16845   16839  -16848   16851       3
   16845   16839  -16848   16851      28   16845   16839   16848   16854       3
   16842   16839   16848   16851       4   16842   16839  -16848   16851       3
   16842   16839  -16848   16851      28   16842   16839   16848   16854       3
   16839   16848   16854   16857       2   16836   16833   16839   16842       3
   16836   16833   16839   16845       3   16836   16833   16839   16848       3
   16896   16893   16899   16902       1   16896   16893  -16899   16902       2
   16893   16899   16905   16908       3   16881   16875   16884   16887       3
   16881   16875   16884   16890       3   16878   16875   16884   16887       3
   16878   16875   16884   16890       3   16872   16866   16860   16893       7
   16872   16866   16875   16878      11   16872   16866   16875   16881      11
   16872   16866   16875   16884       7   16869   16866   16860   16893       7
   16869   16866   16875   16878      11   16869   16866   16875   16881      11
   16869   16866   16875   16884       7   16863   16860   16866   16869       7
   16863   16860   16866   16872       7   16863   16860   16866   16875       7
   16863   16860   16893   16896       4   16863   16860  -16893   16896       3
   16863   16860  -16893   16896      28   16863   16860   16893   16899       3
   16860   16866   16875   16878      12   16860   16866   16875   16881      12
   16860   16893   16899   16902       2   16857   16854   16860   16863       3
   16857   16854   16860   16866       3   16857   16854   16860   16893       3
   16854   16860   16866   16869       7   16854   16860   16866   16872       7
   16968   16965   16971   16974       1   16968   16965  -16971   16974       2
   16965   16971   16977   16980       3   16953   16947   16944   16956     131
   16953   16947  -16944   16956       6   16950   16947   16944   16956     131
   16950   16947  -16944   16956       6   16947   16944   16956   16959     131
   16947   16944  -16956   16959       6   16947   16944   16956   16962     131
   16947   16944  -16956   16962       6   16941   16938   16944   16947     131
   16941   16938  -16944   16947       6   16941   16938   16944   16956     131
   16941   16938  -16944   16956       6   16938   16944   16947   16950     131
   16938   16944  -16947   16950       6   16938   16944   16947   16953     131
   16938   16944  -16947   16953       6   16938   16944   16956   16959     131
   16938   16944  -16956   16959       6   16938   16944   16956   16962     131
   16938   16944  -16956   16962       6   16935   16929   16938   16941       5
   16935   16929   16938   16944       5   16932   16929   16938   16941       5
   16932   16929   16938   16944       5   16926   16920   16929   16932       7
   16926   16920   16929   16935       7   16926   16920   16929   16938       7
   16923   16920   16929   16932       7   16923   16920   16929   16935       7
   16923   16920   16929   16938       7   16920   16929   16938   16941       5
   16917   16911   16905   16965       7   16917   16911   16920   16923      11
   16917   16911   16920   16926      11   16917   16911   16920   16929      12
   16914   16911   16905   16965       7   16914   16911   16920   16923      11
   16914   16911   16920   16926      11   16914   16911   16920   16929      12
   16911   16920   16929   16932       7   16911   16920   16929   16935       7
   16908   16905   16911   16914       7   16908   16905   16911   16917       7
   16908   16905   16911   16920       7   16908   16905   16965   16968       4
   16908   16905  -16965   16968       3   16908   16905  -16965   16968      28
   16908   16905   16965   16971       3   16905   16911   16920   16923      12
   16905   16911   16920   16926      12   16905   16965   16971   16974       2
   16902   16899   16905   16908       3   16902   16899   16905   16911       3
   16902   16899   16905   16965       3   16899   16905   16911   16914       7
   16899   16905   16911   16917       7   17013   17010   17016   17019       1
   17013   17010  -17016   17019       2   17010   17016   17022   17025       3
   16998   16992   17001   17004       3   16998   16992   17001   17007       3
   16995   16992   17001   17004       3   16995   16992   17001   17007       3
   16989   16983   16977   17010       7   16989   16983   16992   16995      11
   16989   16983   16992   16998      11   16989   16983   16992   17001       7
   16986   16983   16977   17010       7   16986   16983   16992   16995      11
   16986   16983   16992   16998      11   16986   16983   16992   17001       7
   16980   16977   16983   16986       7   16980   16977   16983   16989       7
   16980   16977   16983   16992       7   16980   16977   17010   17013       4
   16980   16977  -17010   17013       3   16980   16977  -17010   17013      28
   16980   16977   17010   17016       3   16977   16983   16992   16995      12
   16977   16983   16992   16998      12   16977   17010   17016   17019       2
   16974   16971   16977   16980       3   16974   16971   16977   16983       3
   16974   16971   16977   17010       3   16971   16977   16983   16986       7
   16971   16977   16983   16989       7   17070   17067   17073   17076       1
   17070   17067  -17073   17076       2   17067   17073   17079   17082       3
   17052   17043   17037   17055      12   17049   17043   17037   17055      12
   17046   17043   17037   17055      12   17043   17037   17055   17058      12
   17043   17037   17055   17061      12   17043   17037   17055   17064      12
   17040   17037   17043   17046      11   17040   17037   17043   17049      11
   17040   17037   17043   17052      11   17040   17037   17055   17058      11
   17040   17037   17055   17061      11   17040   17037   17055   17064      11
   17034   17028   17022   17067       7   17034   17028   17037   17040      11
   17034   17028   17037   17043      12   17034   17028   17037   17055      12
   17031   17028   17022   17067       7   17031   17028   17037   17040      11
   17031   17028   17037   17043      12   17031   17028   17037   17055      12
   17028   17037   17043   17046      12   17028   17037   17043   17049      12
   17028   17037   17043   17052      12   17028   17037   17055   17058      12
   17028   17037   17055   17061      12   17028   17037   17055   17064      12
   17025   17022   17028   17031       7   17025   17022   17028   17034       7
   17025   17022   17028   17037       7   17025   17022   17067   17070       4
   17025   17022  -17067   17070       3   17025   17022  -17067   17070      28
   17025   17022   17067   17073       3   17022   17028   17037   17040      12
   17022   17067   17073   17076       2   17019   17016   17022   17025       3
   17019   17016   17022   17028       3   17019   17016   17022   17067       3
   17016   17022   17028   17031       7   17016   17022   17028   17034       7
   17130   17127   17133   17136       1   17130   17127  -17133   17136       2
   17127   17133   17139   17142       3   17118   17115   17121   17124      75
   17112   17109   17115   17118      75   17112   17109   17115   17121      75
   17109   17115   17121   17124      75   17106   17103   17109   17112      75
   17106   17103   17109   17115      75   17103   17109   17115   17118      75
   17100   17097   17094   17121      75   17100   17097   17103   17106      75
   17100   17097   17103   17109      75   17097   17094   17121   17124      75
   17097   17103   17109   17112      75   17094   17097   17103   17106      75
   17094   17121   17115   17118      75   17091   17085   17079   17127       7
   17091   17085   17094   17097       3   17091   17085   17094   17121       3
   17088   17085   17079   17127       7   17088   17085   17094   17097       3
   17088   17085   17094   17121       3   17085   17094   17097   17100      75
   17085   17094   17121   17124      75   17082   17079   17085   17088       7
   17082   17079   17085   17091       7   17082   17079   17085   17094       7
   17082   17079   17127   17130       4   17082   17079  -17127   17130       3
   17082   17079  -17127   17130      28   17082   17079   17127   17133       3
   17079   17127   17133   17136       2   17076   17073   17079   17082       3
   17076   17073   17079   17085       3   17076   17073   17079   17127       3
   17073   17079   17085   17088       7   17073   17079   17085   17091       7
   17166   17163   17169   17172       1   17166   17163  -17169   17172       2
   17163   17169   17175   17178       3   17151   17145   17139   17163       7
   17151   17145   17154   17157       3   17151   17145   17154   17160       3
   17148   17145   17139   17163       7   17148   17145   17154   17157       3
   17148   17145   17154   17160       3   17142   17139   17145   17148       7
   17142   17139   17145   17151       7   17142   17139   17145   17154       7
   17142   17139   17163   17166       4   17142   17139  -17163   17166       3
   17142   17139  -17163   17166      28   17142   17139   17163   17169       3
   17139   17163   17169   17172       2   17136   17133   17139   17142       3
   17136   17133   17139   17145       3   17136   17133   17139   17163       3
   17133   17139   17145   17148       7   17133   17139   17145   17151       7
   17211   17208   17214   17217       1   17211   17208  -17214   17217       2
   17208   17214   17220   17223       3   17196   17190   17199   17202       3
   17196   17190   17199   17205       3   17193   17190   17199   17202       3
   17193   17190   17199   17205       3   17187   17181   17175   17208       7
   17187   17181   17190   17193      11   17187   17181   17190   17196      11
   17187   17181   17190   17199       7   17184   17181   17175   17208       7
   17184   17181   17190   17193      11   17184   17181   17190   17196      11
   17184   17181   17190   17199       7   17178   17175   17181   17184       7
   17178   17175   17181   17187       7   17178   17175   17181   17190       7
   17178   17175   17208   17211       4   17178   17175  -17208   17211       3
   17178   17175  -17208   17211      28   17178   17175   17208   17214       3
   17175   17181   17190   17193      12   17175   17181   17190   17196      12
   17175   17208   17214   17217       2   17172   17169   17175   17178       3
   17172   17169   17175   17181       3   17172   17169   17175   17208       3
   17169   17175   17181   17184       7   17169   17175   17181   17187       7
   17262   17259   17265   17268       1   17262   17259  -17265   17268       2
   17259   17265   17271   17274       3   17247   17244   17250   17253       1
   17247   17244  -17250   17253       2   17247   17244   17250   17256       1
   17247   17244  -17250   17256       2   17241   17235   17244   17247      56
   17241   17235  -17244   17247       3   17241   17235  -17244   17247      57
   17241   17235   17244   17250       3   17238   17235   17244   17247      56
   17238   17235  -17244   17247       3   17238   17235  -17244   17247      57
   17238   17235   17244   17250       3   17235   17244   17250   17253       2
   17235   17244   17250   17256       2   17232   17226   17220   17259       7
   17232   17226   17235   17238      11   17232   17226   17235   17241      11
   17232   17226   17235   17244       7   17229   17226   17220   17259       7
   17229   17226   17235   17238      11   17229   17226   17235   17241      11
   17229   17226   17235   17244       7   17223   17220   17226   17229       7
   17223   17220   17226   17232       7   17223   17220   17226   17235       7
   17223   17220   17259   17262       4   17223   17220  -17259   17262       3
   17223   17220  -17259   17262      28   17223   17220   17259   17265       3
   17220   17226   17235   17238      12   17220   17226   17235   17241      12
   17220   17259   17265   17268       2   17217   17214   17220   17223       3
   17217   17214   17220   17226       3   17217   17214   17220   17259       3
   17214   17220   17226   17229       7   17214   17220   17226   17232       7
   17304   17301   17307   17310       1   17304   17301  -17307   17310       2
   17301   17307   17313   17316       3   17292   17283   17277   17295     102
   17292   17283  -17277   17295       5   17289   17283   17277   17295     102
   17289   17283  -17277   17295       5   17286   17283   17277   17295     102
   17286   17283  -17277   17295       5   17283   17277   17295   17298     114
   17283   17277  -17295   17298     115   17283   17277  -17295   17298     116
   17283   17277  -17295   17298     117   17280   17277   17271   17301       7
   17280   17277   17283   17286       7   17280   17277   17283   17289       7
   17280   17277   17283   17292       7   17280   17277   17295   17298     101
   17274   17271   17277   17280       7   17274   17271   17277   17283       7
   17274   17271   17277   17295     102   17274   17271  -17277   17295       5
   17274   17271   17301   17304       4   17274   17271  -17301   17304       3
   17274   17271  -17301   17304      28   17274   17271   17301   17307       3
   17271   17277   17283   17286      12   17271   17277   17283   17289      12
   17271   17277   17283   17292      12   17271   17277   17295   17298     118
   17271   17277  -17295   17298     119   17271   17277  -17295   17298     116
   17271   17277  -17295   17298     120   17271   17301   17307   17310       2
   17268   17265   17271   17274       3   17268   17265   17271   17277       3
   17268   17265   17271   17301       3   17265   17271   17277   17280       7
   17370   17367   17373   17376       1   17370   17367  -17373   17376       2
   17367   17373   17379   17382       3   17352   17346   17355   17358       7
   17352   17346   17355   17361       7   17352   17346   17355   17364       7
   17349   17346   17355   17358       7   17349   17346   17355   17361       7
   17349   17346   17355   17364       7   17343   17337   17346   17349       7
   17343   17337   17346   17352       7   17343   17337   17346   17355       7
   17340   17337   17346   17349       7   17340   17337   17346   17352       7
   17340   17337   17346   17355       7   17337   17346   17355   17358       7
   17337   17346   17355   17361       7   17337   17346   17355   17364       7
   17334   17328   17337   17340      11   17334   17328   17337   17343      11
   17334   17328   17337   17346      12   17331   17328   17337   17340      11
   17331   17328   17337   17343      11   17331   17328   17337   17346      12
   17328   17337   17346   17349       7   17328   17337   17346   17352       7
   17325   17319   17313   17367       7   17325   17319   17328   17331      11
   17325   17319   17328   17334      11   17325   17319   17328   17337      12
   17322   17319   17313   17367       7   17322   17319   17328   17331      11
   17322   17319   17328   17334      11   17322   17319   17328   17337      12
   17319   17328   17337   17340      12   17319   17328   17337   17343      12
   17316   17313   17319   17322       7   17316   17313   17319   17325       7
   17316   17313   17319   17328       7   17316   17313   17367   17370       4
   17316   17313  -17367   17370       3   17316   17313  -17367   17370      28
   17316   17313   17367   17373       3   17313   17319   17328   17331      12
   17313   17319   17328   17334      12   17313   17367   17373   17376       2
   17310   17307   17313   17316       3   17310   17307   17313   17319       3
   17310   17307   17313   17367       3   17307   17313   17319   17322       7
   17307   17313   17319   17325       7   17412   17409   17415   17418       1
   17412   17409  -17415   17418       2   17409   17415   17421   17424       3
   17409   17415   17421   17427       3   17397   17394   17400   17403       1
   17397   17394  -17400   17403       2   17397   17394   17400   17406       1
   17397   17394  -17400   17406       2   17391   17385   17379   17409       7
   17391   17385   17394   17397      56   17391   17385  -17394   17397       3
   17391   17385  -17394   17397      57   17391   17385   17394   17400       3
   17388   17385   17379   17409       7   17388   17385   17394   17397      56
   17388   17385  -17394   17397       3   17388   17385  -17394   17397      57
   17388   17385   17394   17400       3   17385   17394   17400   17403       2
   17385   17394   17400   17406       2   17382   17379   17385   17388       7
   17382   17379   17385   17391       7   17382   17379   17385   17394       7
   17382   17379   17409   17412       4   17382   17379  -17409   17412       3
   17382   17379  -17409   17412      28   17382   17379   17409   17415       3
   17379   17409   17415   17418       2   17376   17373   17379   17382       3
   17376   17373   17379   17385       3   17376   17373   17379   17409       3
   17373   17379   17385   17388       7   17373   17379   17385   17391       7
   17433   17430   17436   17439       1   17433   17430  -17436   17439       2
   17430   17436   17442   17445       3   17427   17421   17430   17433       4
   17427   17421  -17430   17433       3   17427   17421  -17430   17433      28
   17427   17421   17430   17436       3   17424   17421   17430   17433       4
   17424   17421  -17430   17433       3   17424   17421  -17430   17433      28
   17424   17421   17430   17436       3   17421   17430   17436   17439       2
   17418   17415   17421   17424       3   17418   17415   17421   17427       3
   17418   17415   17421   17430       3   17505   17502   17508   17511       1
   17505   17502  -17508   17511       2   17502   17508   17514   17517       3
   17490   17484   17481   17493     131   17490   17484  -17481   17493       6
   17487   17484   17481   17493     131   17487   17484  -17481   17493       6
   17484   17481   17493   17496     131   17484   17481  -17493   17496       6
   17484   17481   17493   17499     131   17484   17481  -17493   17499       6
   17478   17475   17481   17484     131   17478   17475  -17481   17484       6
   17478   17475   17481   17493     131   17478   17475  -17481   17493       6
   17475   17481   17484   17487     131   17475   17481  -17484   17487       6
   17475   17481   17484   17490     131   17475   17481  -17484   17490       6
   17475   17481   17493   17496     131   17475   17481  -17493   17496       6
   17475   17481   17493   17499     131   17475   17481  -17493   17499       6
   17472   17466   17475   17478       5   17472   17466   17475   17481       5
   17469   17466   17475   17478       5   17469   17466   17475   17481       5
   17463   17457   17466   17469       7   17463   17457   17466   17472       7
   17463   17457   17466   17475       7   17460   17457   17466   17469       7
   17460   17457   17466   17472       7   17460   17457   17466   17475       7
   17457   17466   17475   17478       5   17454   17448   17442   17502       7
   17454   17448   17457   17460      11   17454   17448   17457   17463      11
   17454   17448   17457   17466      12   17451   17448   17442   17502       7
   17451   17448   17457   17460      11   17451   17448   17457   17463      11
   17451   17448   17457   17466      12   17448   17457   17466   17469       7
   17448   17457   17466   17472       7   17445   17442   17448   17451       7
   17445   17442   17448   17454       7   17445   17442   17448   17457       7
   17445   17442   17502   17505       4   17445   17442  -17502   17505       3
   17445   17442  -17502   17505      28   17445   17442   17502   17508       3
   17442   17448   17457   17460      12   17442   17448   17457   17463      12
   17442   17502   17508   17511       2   17439   17436   17442   17445       3
   17439   17436   17442   17448       3   17439   17436   17442   17502       3
   17436   17442   17448   17451       7   17436   17442   17448   17454       7
   17562   17559   17565   17568       1   17562   17559  -17565   17568       2
   17559   17565   17571   17574       3   17544   17538   17547   17550      11
   17544   17538   17547   17553      11   17544   17538   17547   17556      11
   17541   17538   17547   17550      11   17541   17538   17547   17553      11
   17541   17538   17547   17556      11   17535   17526   17520   17538      12
   17532   17526   17520   17538      12   17529   17526   17520   17538      12
   17526   17520   17538   17541      12   17526   17520   17538   17544      12
   17523   17520   17514   17559       7   17523   17520   17526   17529      11
   17523   17520   17526   17532      11   17523   17520   17526   17535      11
   17523   17520   17538   17541      11   17523   17520   17538   17544      11
   17523   17520   17538   17547      12   17520   17538   17547   17550      12
   17520   17538   17547   17553      12   17520   17538   17547   17556      12
   17517   17514   17520   17523       7   17517   17514   17520   17526       7
   17517   17514   17520   17538       7   17517   17514   17559   17562       4
   17517   17514  -17559   17562       3   17517   17514  -17559   17562      28
   17517   17514   17559   17565       3   17514   17520   17526   17529      12
   17514   17520   17526   17532      12   17514   17520   17526   17535      12
   17514   17520   17538   17541      12   17514   17520   17538   17544      12
   17514   17559   17565   17568       2   17511   17508   17514   17517       3
   17511   17508   17514   17520       3   17511   17508   17514   17559       3
   17508   17514   17520   17523       7   17619   17616   17622   17625       1
   17619   17616  -17622   17625       2   17616   17622   17628   17631       3
   17616   17622   17628   17634       3   17601   17592   17586   17604      12
   17598   17592   17586   17604      12   17595   17592   17586   17604      12
   17592   17586   17604   17607      12   17592   17586   17604   17610      12
   17592   17586   17604   17613      12   17589   17586   17592   17595      11
   17589   17586   17592   17598      11   17589   17586   17592   17601      11
   17589   17586   17604   17607      11   17589   17586   17604   17610      11
   17589   17586   17604   17613      11   17583   17577   17571   17616       7
   17583   17577   17586   17589      11   17583   17577   17586   17592      12
   17583   17577   17586   17604      12   17580   17577   17571   17616       7
   17580   17577   17586   17589      11   17580   17577   17586   17592      12
   17580   17577   17586   17604      12   17577   17586   17592   17595      12
   17577   17586   17592   17598      12   17577   17586   17592   17601      12
   17577   17586   17604   17607      12   17577   17586   17604   17610      12
   17577   17586   17604   17613      12   17574   17571   17577   17580       7
   17574   17571   17577   17583       7   17574   17571   17577   17586       7
   17574   17571   17616   17619       4   17574   17571  -17616   17619       3
   17574   17571  -17616   17619      28   17574   17571   17616   17622       3
   17571   17577   17586   17589      12   17571   17616   17622   17625       2
   17568   17565   17571   17574       3   17568   17565   17571   17577       3
   17568   17565   17571   17616       3   17565   17571   17577   17580       7
   17565   17571   17577   17583       7   17637   17643   17646   17649       3
   17637   17643   17646   17652       3   17637   17643   17673   17676       3
   17634   17628   17637   17640       4   17634   17628  -17637   17640       3
   17634   17628  -17637   17640      28   17634   17628   17637   17643       3
   17631   17628   17637   17640       4   17631   17628  -17637   17640       3
   17631   17628  -17637   17640      28   17631   17628   17637   17643       3
   17625   17622   17628   17631       3   17625   17622   17628   17634       3
   17625   17622   17628   17637       3   17682   17679   17685   17688       1
   17682   17679  -17685   17688       2   17679   17685   17691   17694       3
   17679   17685   17691   17697       3   17676   17673   17679   17682       4
   17676   17673  -17679   17682       3   17676   17673  -17679   17682      28
   17676   17673   17679   17685       3   17673   17679   17685   17688       2
   17670   17664   17673   17676       7   17670   17664   17673   17679       7
   17667   17664   17673   17676       7   17667   17664   17673   17679       7
   17661   17655   17664   17667      11   17661   17655   17664   17670      11
   17661   17655   17664   17673      12   17658   17655   17664   17667      11
   17658   17655   17664   17670      11   17658   17655   17664   17673      12
   17655   17664   17673   17676       7   17652   17646   17643   17673       3
   17652   17646   17655   17658       7   17652   17646   17655   17661       7
   17652   17646   17655   17664       7   17649   17646   17643   17673       3
   17649   17646   17655   17658       7   17649   17646   17655   17661       7
   17649   17646   17655   17664       7   17646   17643   17673   17676       3
   17646   17655   17664   17667      12   17646   17655   17664   17670      12
   17643   17646   17655   17658       7   17643   17646   17655   17661       7
   17643   17673   17664   17667       7   17643   17673   17664   17670       7
   17703   17700   17706   17709       1   17703   17700  -17706   17709       2
   17700   17706   17712   17715       3   17697   17691   17700   17703       4
   17697   17691  -17700   17703       3   17697   17691  -17700   17703      28
   17697   17691   17700   17706       3   17694   17691   17700   17703       4
   17694   17691  -17700   17703       3   17694   17691  -17700   17703      28
   17694   17691   17700   17706       3   17691   17700   17706   17709       2
   17688   17685   17691   17694       3   17688   17685   17691   17697       3
   17688   17685   17691   17700       3   17736   17733   17739   17742       1
   17736   17733  -17739   17742       2   17733   17739   17745   17748       3
   17724   17718   17712   17733       7   17724   17718   17727   17730     101
   17721   17718   17712   17733       7   17721   17718   17727   17730     101
   17715   17712   17718   17721       7   17715   17712   17718   17724       7
   17715   17712   17718   17727     102   17715   17712  -17718   17727       5
   17715   17712   17733   17736       4   17715   17712  -17733   17736       3
   17715   17712  -17733   17736      28   17715   17712   17733   17739       3
   17712   17718   17727   17730     103   17712   17718  -17727   17730     104
   17712   17718  -17727   17730     105   17712   17718  -17727   17730     106
   17712   17733   17739   17742       2   17709   17706   17712   17715       3
   17709   17706   17712   17718       3   17709   17706   17712   17733       3
   17706   17712   17718   17721       7   17706   17712   17718   17724       7
   17784   17781   17787   17790       1   17784   17781  -17787   17790       2
   17781   17787   17793   17796       3   17766   17757   17751   17769      12
   17763   17757   17751   17769      12   17760   17757   17751   17769      12
   17757   17751   17769   17772      12   17757   17751   17769   17775      12
   17757   17751   17769   17778      12   17754   17751   17745   17781       7
   17754   17751   17757   17760      11   17754   17751   17757   17763      11
   17754   17751   17757   17766      11   17754   17751   17769   17772      11
   17754   17751   17769   17775      11   17754   17751   17769   17778      11
   17748   17745   17751   17754       7   17748   17745   17751   17757       7
   17748   17745   17751   17769       7   17748   17745   17781   17784       4
   17748   17745  -17781   17784       3   17748   17745  -17781   17784      28
   17748   17745   17781   17787       3   17745   17751   17757   17760      12
   17745   17751   17757   17763      12   17745   17751   17757   17766      12
   17745   17751   17769   17772      12   17745   17751   17769   17775      12
   17745   17751   17769   17778      12   17745   17781   17787   17790       2
   17742   17739   17745   17748       3   17742   17739   17745   17751       3
   17742   17739   17745   17781       3   17739   17745   17751   17754       7
   17814   17811   17817   17820       1   17814   17811  -17817   17820       2
   17811   17817   17823   17826       3   17808   17799   17793   17811       7
   17805   17799   17793   17811       7   17802   17799   17793   17811       7
   17796   17793   17799   17802       7   17796   17793   17799   17805       7
   17796   17793   17799   17808       7   17796   17793   17811   17814       4
   17796   17793  -17811   17814       3   17796   17793  -17811   17814      28
   17796   17793   17811   17817       3   17793   17811   17817   17820       2
   17790   17787   17793   17796       3   17790   17787   17793   17799       3
   17790   17787   17793   17811       3   17787   17793   17799   17802       7
   17787   17793   17799   17805       7   17787   17793   17799   17808       7
   17850   17847   17853   17856       1   17850   17847  -17853   17856       2
   17847   17853   17859   17862       3   17835   17829   17823   17847       7
   17835   17829   17838   17841       3   17835   17829   17838   17844       3
   17832   17829   17823   17847       7   17832   17829   17838   17841       3
   17832   17829   17838   17844       3   17826   17823   17829   17832       7
   17826   17823   17829   17835       7   17826   17823   17829   17838       7
   17826   17823   17847   17850       4   17826   17823  -17847   17850       3
   17826   17823  -17847   17850      28   17826   17823   17847   17853       3
   17823   17847   17853   17856       2   17820   17817   17823   17826       3
   17820   17817   17823   17829       3   17820   17817   17823   17847       3
   17817   17823   17829   17832       7   17817   17823   17829   17835       7
   17883   17880   17886   17889       1   17883   17880  -17886   17889       2
   17880   17886   17892   17895       3   17880   17886   17892   17898       3
   17871   17865   17859   17880       7   17871   17865   17874   17877     101
   17868   17865   17859   17880       7   17868   17865   17874   17877     101
   17862   17859   17865   17868       7   17862   17859   17865   17871       7
   17862   17859   17865   17874     102   17862   17859  -17865   17874       5
   17862   17859   17880   17883       4   17862   17859  -17880   17883       3
   17862   17859  -17880   17883      28   17862   17859   17880   17886       3
   17859   17865   17874   17877     103   17859   17865  -17874   17877     104
   17859   17865  -17874   17877     105   17859   17865  -17874   17877     106
   17859   17880   17886   17889       2   17856   17853   17859   17862       3
   17856   17853   17859   17865       3   17856   17853   17859   17880       3
   17853   17859   17865   17868       7   17853   17859   17865   17871       7
   17904   17901   17907   17910       1   17904   17901  -17907   17910       2
   17901   17907   17913   17916       3   17898   17892   17901   17904       4
   17898   17892  -17901   17904       3   17898   17892  -17901   17904      28
   17898   17892   17901   17907       3   17895   17892   17901   17904       4
   17895   17892  -17901   17904       3   17895   17892  -17901   17904      28
   17895   17892   17901   17907       3   17892   17901   17907   17910       2
   17889   17886   17892   17895       3   17889   17886   17892   17898       3
   17889   17886   17892   17901       3   17949   17946   17952   17955       1
   17949   17946  -17952   17955       2   17946   17952   17958   17961       3
   17934   17928   17937   17940       3   17934   17928   17937   17943       3
   17931   17928   17937   17940       3   17931   17928   17937   17943       3
   17925   17919   17913   17946       7   17925   17919   17928   17931      11
   17925   17919   17928   17934      11   17925   17919   17928   17937       7
   17922   17919   17913   17946       7   17922   17919   17928   17931      11
   17922   17919   17928   17934      11   17922   17919   17928   17937       7
   17916   17913   17919   17922       7   17916   17913   17919   17925       7
   17916   17913   17919   17928       7   17916   17913   17946   17949       4
   17916   17913  -17946   17949       3   17916   17913  -17946   17949      28
   17916   17913   17946   17952       3   17913   17919   17928   17931      12
   17913   17919   17928   17934      12   17913   17946   17952   17955       2
   17910   17907   17913   17916       3   17910   17907   17913   17919       3
   17910   17907   17913   17946       3   17907   17913   17919   17922       7
   17907   17913   17919   17925       7   17997   17994   18000   18003       1
   17997   17994  -18000   18003       2   17994   18000   18006   18009       3
   17979   17970   17964   17982      12   17976   17970   17964   17982      12
   17973   17970   17964   17982      12   17970   17964   17982   17985      12
   17970   17964   17982   17988      12   17970   17964   17982   17991      12
   17967   17964   17958   17994       7   17967   17964   17970   17973      11
   17967   17964   17970   17976      11   17967   17964   17970   17979      11
   17967   17964   17982   17985      11   17967   17964   17982   17988      11
   17967   17964   17982   17991      11   17961   17958   17964   17967       7
   17961   17958   17964   17970       7   17961   17958   17964   17982       7
   17961   17958   17994   17997       4   17961   17958  -17994   17997       3
   17961   17958  -17994   17997      28   17961   17958   17994   18000       3
   17958   17964   17970   17973      12   17958   17964   17970   17976      12
   17958   17964   17970   17979      12   17958   17964   17982   17985      12
   17958   17964   17982   17988      12   17958   17964   17982   17991      12
   17958   17994   18000   18003       2   17955   17952   17958   17961       3
   17955   17952   17958   17964       3   17955   17952   17958   17994       3
   17952   17958   17964   17967       7   18039   18036   18042   18045       1
   18039   18036  -18042   18045       2   18036   18042   18048   18051       3
   18027   18018   18012   18030     102   18027   18018  -18012   18030       5
   18024   18018   18012   18030     102   18024   18018  -18012   18030       5
   18021   18018   18012   18030     102   18021   18018  -18012   18030       5
   18018   18012   18030   18033     114   18018   18012  -18030   18033     115
   18018   18012  -18030   18033     116   18018   18012  -18030   18033     117
   18015   18012   18006   18036       7   18015   18012   18018   18021       7
   18015   18012   18018   18024       7   18015   18012   18018   18027       7
   18015   18012   18030   18033     101   18009   18006   18012   18015       7
   18009   18006   18012   18018       7   18009   18006   18012   18030     102
   18009   18006  -18012   18030       5   18009   18006   18036   18039       4
   18009   18006  -18036   18039       3   18009   18006  -18036   18039      28
   18009   18006   18036   18042       3   18006   18012   18018   18021      12
   18006   18012   18018   18024      12   18006   18012   18018   18027      12
   18006   18012   18030   18033     118   18006   18012  -18030   18033     119
   18006   18012  -18030   18033     116   18006   18012  -18030   18033     120
   18006   18036   18042   18045       2   18003   18000   18006   18009       3
   18003   18000   18006   18012       3   18003   18000   18006   18036       3
   18000   18006   18012   18015       7   18102   18099   18105   18108       1
   18102   18099  -18105   18108       2   18099   18105   18111   18114       3
   18090   18087   18093   18096      75   18084   18081   18078   18087       4
   18084   18081  -18078   18087      76   18084   18081  -18078   18087       5
   18084   18081  -18078   18087      77   18081   18078   18087   18090      75
   18078   18087   18093   18096      75   18075   18072   18078   18081      75
   18075   18072   18078   18087      75   18072   18078   18081   18084       4
   18072   18078  -18081   18084      76   18072   18078  -18081   18084       5
   18072   18078  -18081   18084      77   18072   18078   18087   18090      75
   18069   18066   18063   18093      75   18069   18066   18072   18075      75
   18069   18066   18072   18078      75   18066   18063   18093   18096      75
   18063   18066   18072   18075      75   18063   18093   18087   18090      75
   18060   18054   18048   18099       7   18060   18054   18063   18066       3
   18060   18054   18063   18093       3   18057   18054   18048   18099       7
   18057   18054   18063   18066       3   18057   18054   18063   18093       3
   18054   18063   18066   18069      75   18054   18063   18093   18096      75
   18051   18048   18054   18057       7   18051   18048   18054   18060       7
   18051   18048   18054   18063       7   18051   18048   18099   18102       4
   18051   18048  -18099   18102       3   18051   18048  -18099   18102      28
   18051   18048   18099   18105       3   18048   18099   18105   18108       2
   18045   18042   18048   18051       3   18045   18042   18048   18054       3
   18045   18042   18048   18099       3   18042   18048   18054   18057       7
   18042   18048   18054   18060       7   18165   18162   18168   18171       1
   18165   18162  -18168   18171       2   18162   18168   18174   18177       3
   18162   18168   18174   18180       3   18153   18150   18156   18159      75
   18147   18144   18141   18150       4   18147   18144  -18141   18150      76
   18147   18144  -18141   18150       5   18147   18144  -18141   18150      77
   18144   18141   18150   18153      75   18141   18150   18156   18159      75
   18138   18135   18141   18144      75   18138   18135   18141   18150      75
   18135   18141   18144   18147       4   18135   18141  -18144   18147      76
   18135   18141  -18144   18147       5   18135   18141  -18144   18147      77
   18135   18141   18150   18153      75   18132   18129   18126   18156      75
   18132   18129   18135   18138      75   18132   18129   18135   18141      75
   18129   18126   18156   18159      75   18126   18129   18135   18138      75
   18126   18156   18150   18153      75   18123   18117   18111   18162       7
   18123   18117   18126   18129       3   18123   18117   18126   18156       3
   18120   18117   18111   18162       7   18120   18117   18126   18129       3
   18120   18117   18126   18156       3   18117   18126   18129   18132      75
   18117   18126   18156   18159      75   18114   18111   18117   18120       7
   18114   18111   18117   18123       7   18114   18111   18117   18126       7
   18114   18111   18162   18165       4   18114   18111  -18162   18165       3
   18114   18111  -18162   18165      28   18114   18111   18162   18168       3
   18111   18162   18168   18171       2   18108   18105   18111   18114       3
   18108   18105   18111   18117       3   18108   18105   18111   18162       3
   18105   18111   18117   18120       7   18105   18111   18117   18123       7
   18186   18183   18189   18192       1   18186   18183  -18189   18192       2
   18183   18189   18195   18198       3   18180   18174   18183   18186       4
   18180   18174  -18183   18186       3   18180   18174  -18183   18186      28
   18180   18174   18183   18189       3   18177   18174   18183   18186       4
   18177   18174  -18183   18186       3   18177   18174  -18183   18186      28
   18177   18174   18183   18189       3   18174   18183   18189   18192       2
   18171   18168   18174   18177       3   18171   18168   18174   18180       3
   18171   18168   18174   18183       3   18252   18249   18255   18258       1
   18252   18249  -18255   18258       2   18249   18255   18261   18264       3
   18234   18228   18237   18240       7   18234   18228   18237   18243       7
   18234   18228   18237   18246       7   18231   18228   18237   18240       7
   18231   18228   18237   18243       7   18231   18228   18237   18246       7
   18225   18219   18228   18231       7   18225   18219   18228   18234       7
   18225   18219   18228   18237       7   18222   18219   18228   18231       7
   18222   18219   18228   18234       7   18222   18219   18228   18237       7
   18219   18228   18237   18240       7   18219   18228   18237   18243       7
   18219   18228   18237   18246       7   18216   18210   18219   18222      11
   18216   18210   18219   18225      11   18216   18210   18219   18228      12
   18213   18210   18219   18222      11   18213   18210   18219   18225      11
   18213   18210   18219   18228      12   18210   18219   18228   18231       7
   18210   18219   18228   18234       7   18207   18201   18195   18249       7
   18207   18201   18210   18213      11   18207   18201   18210   18216      11
   18207   18201   18210   18219      12   18204   18201   18195   18249       7
   18204   18201   18210   18213      11   18204   18201   18210   18216      11
   18204   18201   18210   18219      12   18201   18210   18219   18222      12
   18201   18210   18219   18225      12   18198   18195   18201   18204       7
   18198   18195   18201   18207       7   18198   18195   18201   18210       7
   18198   18195   18249   18252       4   18198   18195  -18249   18252       3
   18198   18195  -18249   18252      28   18198   18195   18249   18255       3
   18195   18201   18210   18213      12   18195   18201   18210   18216      12
   18195   18249   18255   18258       2   18192   18189   18195   18198       3
   18192   18189   18195   18201       3   18192   18189   18195   18249       3
   18189   18195   18201   18204       7   18189   18195   18201   18207       7
   18324   18321   18327   18330       1   18324   18321  -18327   18330       2
   18321   18327   18333   18336       3   18321   18327   18333   18339       3
   18309   18303   18300   18312     131   18309   18303  -18300   18312       6
   18306   18303   18300   18312     131   18306   18303  -18300   18312       6
   18303   18300   18312   18315     131   18303   18300  -18312   18315       6
   18303   18300   18312   18318     131   18303   18300  -18312   18318       6
   18297   18294   18300   18303     131   18297   18294  -18300   18303       6
   18297   18294   18300   18312     131   18297   18294  -18300   18312       6
   18294   18300   18303   18306     131   18294   18300  -18303   18306       6
   18294   18300   18303   18309     131   18294   18300  -18303   18309       6
   18294   18300   18312   18315     131   18294   18300  -18312   18315       6
   18294   18300   18312   18318     131   18294   18300  -18312   18318       6
   18291   18285   18294   18297       5   18291   18285   18294   18300       5
   18288   18285   18294   18297       5   18288   18285   18294   18300       5
   18282   18276   18285   18288       7   18282   18276   18285   18291       7
   18282   18276   18285   18294       7   18279   18276   18285   18288       7
   18279   18276   18285   18291       7   18279   18276   18285   18294       7
   18276   18285   18294   18297       5   18273   18267   18261   18321       7
   18273   18267   18276   18279      11   18273   18267   18276   18282      11
   18273   18267   18276   18285      12   18270   18267   18261   18321       7
   18270   18267   18276   18279      11   18270   18267   18276   18282      11
   18270   18267   18276   18285      12   18267   18276   18285   18288       7
   18267   18276   18285   18291       7   18264   18261   18267   18270       7
   18264   18261   18267   18273       7   18264   18261   18267   18276       7
   18264   18261   18321   18324       4   18264   18261  -18321   18324       3
   18264   18261  -18321   18324      28   18264   18261   18321   18327       3
   18261   18267   18276   18279      12   18261   18267   18276   18282      12
   18261   18321   18327   18330       2   18258   18255   18261   18264       3
   18258   18255   18261   18267       3   18258   18255   18261   18321       3
   18255   18261   18267   18270       7   18255   18261   18267   18273       7
   18345   18342   18348   18351       1   18345   18342  -18348   18351       2
   18342   18348   18354   18357       3   18339   18333   18342   18345       4
   18339   18333  -18342   18345       3   18339   18333  -18342   18345      28
   18339   18333   18342   18348       3   18336   18333   18342   18345       4
   18336   18333  -18342   18345       3   18336   18333  -18342   18345      28
   18336   18333   18342   18348       3   18333   18342   18348   18351       2
   18330   18327   18333   18336       3   18330   18327   18333   18339       3
   18330   18327   18333   18342       3   18381   18378   18384   18387       1
   18381   18378  -18384   18387       2   18378   18384   18390   18393       3
   18366   18360   18354   18378       7   18366   18360   18369   18372       3
   18366   18360   18369   18375       3   18363   18360   18354   18378       7
   18363   18360   18369   18372       3   18363   18360   18369   18375       3
   18357   18354   18360   18363       7   18357   18354   18360   18366       7
   18357   18354   18360   18369       7   18357   18354   18378   18381       4
   18357   18354  -18378   18381       3   18357   18354  -18378   18381      28
   18357   18354   18378   18384       3   18354   18378   18384   18387       2
   18351   18348   18354   18357       3   18351   18348   18354   18360       3
   18351   18348   18354   18378       3   18348   18354   18360   18363       7
   18348   18354   18360   18366       7   18411   18408   18414   18417       1
   18411   18408  -18414   18417       2   18408   18414   18420   18423       3
   18408   18414   18420   18426       3   18405   18396   18390   18408       7
   18402   18396   18390   18408       7   18399   18396   18390   18408       7
   18393   18390   18396   18399       7   18393   18390   18396   18402       7
   18393   18390   18396   18405       7   18393   18390   18408   18411       4
   18393   18390  -18408   18411       3   18393   18390  -18408   18411      28
   18393   18390   18408   18414       3   18390   18408   18414   18417       2
   18387   18384   18390   18393       3   18387   18384   18390   18396       3
   18387   18384   18390   18408       3   18384   18390   18396   18399       7
   18384   18390   18396   18402       7   18384   18390   18396   18405       7
   18432   18429   18435   18438       1   18432   18429  -18435   18438       2
   18429   18435   18441   18444       3   18426   18420   18429   18432       4
   18426   18420  -18429   18432       3   18426   18420  -18429   18432      28
   18426   18420   18429   18435       3   18423   18420   18429   18432       4
   18423   18420  -18429   18432       3   18423   18420  -18429   18432      28
   18423   18420   18429   18435       3   18420   18429   18435   18438       2
   18417   18414   18420   18423       3   18417   18414   18420   18426       3
   18417   18414   18420   18429       3   18483   18480   18486   18489       1
   18483   18480  -18486   18489       2   18480   18486   18492   18495       3
   18468   18465   18471   18474       1   18468   18465  -18471   18474       2
   18468   18465   18471   18477       1   18468   18465  -18471   18477       2
   18462   18456   18465   18468      56   18462   18456  -18465   18468       3
   18462   18456  -18465   18468      57   18462   18456   18465   18471       3
   18459   18456   18465   18468      56   18459   18456  -18465   18468       3
   18459   18456  -18465   18468      57   18459   18456   18465   18471       3
   18456   18465   18471   18474       2   18456   18465   18471   18477       2
   18453   18447   18441   18480       7   18453   18447   18456   18459      11
   18453   18447   18456   18462      11   18453   18447   18456   18465       7
   18450   18447   18441   18480       7   18450   18447   18456   18459      11
   18450   18447   18456   18462      11   18450   18447   18456   18465       7
   18444   18441   18447   18450       7   18444   18441   18447   18453       7
   18444   18441   18447   18456       7   18444   18441   18480   18483       4
   18444   18441  -18480   18483       3   18444   18441  -18480   18483      28
   18444   18441   18480   18486       3   18441   18447   18456   18459      12
   18441   18447   18456   18462      12   18441   18480   18486   18489       2
   18438   18435   18441   18444       3   18438   18435   18441   18447       3
   18438   18435   18441   18480       3   18435   18441   18447   18450       7
   18435   18441   18447   18453       7   18549   18546   18552   18555       1
   18549   18546  -18552   18555       2   18546   18552   18558   18561       3
   18531   18525   18534   18537       7   18531   18525   18534   18540       7
   18531   18525   18534   18543       7   18528   18525   18534   18537       7
   18528   18525   18534   18540       7   18528   18525   18534   18543       7
   18522   18516   18525   18528       7   18522   18516   18525   18531       7
   18522   18516   18525   18534       7   18519   18516   18525   18528       7
   18519   18516   18525   18531       7   18519   18516   18525   18534       7
   18516   18525   18534   18537       7   18516   18525   18534   18540       7
   18516   18525   18534   18543       7   18513   18507   18516   18519      11
   18513   18507   18516   18522      11   18513   18507   18516   18525      12
   18510   18507   18516   18519      11   18510   18507   18516   18522      11
   18510   18507   18516   18525      12   18507   18516   18525   18528       7
   18507   18516   18525   18531       7   18504   18498   18492   18546       7
   18504   18498   18507   18510      11   18504   18498   18507   18513      11
   18504   18498   18507   18516      12   18501   18498   18492   18546       7
   18501   18498   18507   18510      11   18501   18498   18507   18513      11
   18501   18498   18507   18516      12   18498   18507   18516   18519      12
   18498   18507   18516   18522      12   18495   18492   18498   18501       7
   18495   18492   18498   18504       7   18495   18492   18498   18507       7
   18495   18492   18546   18549       4   18495   18492  -18546   18549       3
   18495   18492  -18546   18549      28   18495   18492   18546   18552       3
   18492   18498   18507   18510      12   18492   18498   18507   18513      12
   18492   18546   18552   18555       2   18489   18486   18492   18495       3
   18489   18486   18492   18498       3   18489   18486   18492   18546       3
   18486   18492   18498   18501       7   18486   18492   18498   18504       7
   18579   18576   18582   18585       1   18579   18576  -18582   18585       2
   18576   18582   18588   18591       3   18573   18564   18558   18576       7
   18570   18564   18558   18576       7   18567   18564   18558   18576       7
   18561   18558   18564   18567       7   18561   18558   18564   18570       7
   18561   18558   18564   18573       7   18561   18558   18576   18579       4
   18561   18558  -18576   18579       3   18561   18558  -18576   18579      28
   18561   18558   18576   18582       3   18558   18576   18582   18585       2
   18555   18552   18558   18561       3   18555   18552   18558   18564       3
   18555   18552   18558   18576       3   18552   18558   18564   18567       7
   18552   18558   18564   18570       7   18552   18558   18564   18573       7
   18636   18633   18639   18642       1   18636   18633  -18639   18642       2
   18633   18639   18645   18648       3   18618   18612   18621   18624      11
   18618   18612   18621   18627      11   18618   18612   18621   18630      11
   18615   18612   18621   18624      11   18615   18612   18621   18627      11
   18615   18612   18621   18630      11   18609   18600   18594   18612      12
   18606   18600   18594   18612      12   18603   18600   18594   18612      12
   18600   18594   18612   18615      12   18600   18594   18612   18618      12
   18597   18594   18588   18633       7   18597   18594   18600   18603      11
   18597   18594   18600   18606      11   18597   18594   18600   18609      11
   18597   18594   18612   18615      11   18597   18594   18612   18618      11
   18597   18594   18612   18621      12   18594   18612   18621   18624      12
   18594   18612   18621   18627      12   18594   18612   18621   18630      12
   18591   18588   18594   18597       7   18591   18588   18594   18600       7
   18591   18588   18594   18612       7   18591   18588   18633   18636       4
   18591   18588  -18633   18636       3   18591   18588  -18633   18636      28
   18591   18588   18633   18639       3   18588   18594   18600   18603      12
   18588   18594   18600   18606      12   18588   18594   18600   18609      12
   18588   18594   18612   18615      12   18588   18594   18612   18618      12
   18588   18633   18639   18642       2   18585   18582   18588   18591       3
   18585   18582   18588   18594       3   18585   18582   18588   18633       3
   18582   18588   18594   18597       7   18681   18678   18684   18687       1
   18681   18678  -18684   18687       2   18678   18684   18690   18693       3
   18666   18660   18669   18672       3   18666   18660   18669   18675       3
   18663   18660   18669   18672       3   18663   18660   18669   18675       3
   18657   18651   18645   18678       7   18657   18651   18660   18663      11
   18657   18651   18660   18666      11   18657   18651   18660   18669       7
   18654   18651   18645   18678       7   18654   18651   18660   18663      11
   18654   18651   18660   18666      11   18654   18651   18660   18669       7
   18648   18645   18651   18654       7   18648   18645   18651   18657       7
   18648   18645   18651   18660       7   18648   18645   18678   18681       4
   18648   18645  -18678   18681       3   18648   18645  -18678   18681      28
   18648   18645   18678   18684       3   18645   18651   18660   18663      12
   18645   18651   18660   18666      12   18645   18678   18684   18687       2
   18642   18639   18645   18648       3   18642   18639   18645   18651       3
   18642   18639   18645   18678       3   18639   18645   18651   18654       7
   18639   18645   18651   18657       7   18717   18714   18720   18723       1
   18717   18714  -18720   18723       2   18714   18720   18726   18729       3
   18702   18696   18690   18714       7   18702   18696   18705   18708       3
   18702   18696   18705   18711       3   18699   18696   18690   18714       7
   18699   18696   18705   18708       3   18699   18696   18705   18711       3
   18693   18690   18696   18699       7   18693   18690   18696   18702       7
   18693   18690   18696   18705       7   18693   18690   18714   18717       4
   18693   18690  -18714   18717       3   18693   18690  -18714   18717      28
   18693   18690   18714   18720       3   18690   18714   18720   18723       2
   18687   18684   18690   18693       3   18687   18684   18690   18696       3
   18687   18684   18690   18714       3   18684   18690   18696   18699       7
   18684   18690   18696   18702       7   18747   18744   18750   18753       1
   18747   18744  -18750   18753       2   18744   18750   18756   18759       3
   18741   18732   18726   18744       7   18738   18732   18726   18744       7
   18735   18732   18726   18744       7   18729   18726   18732   18735       7
   18729   18726   18732   18738       7   18729   18726   18732   18741       7
   18729   18726   18744   18747       4   18729   18726  -18744   18747       3
   18729   18726  -18744   18747      28   18729   18726   18744   18750       3
   18726   18744   18750   18753       2   18723   18720   18726   18729       3
   18723   18720   18726   18732       3   18723   18720   18726   18744       3
   18720   18726   18732   18735       7   18720   18726   18732   18738       7
   18720   18726   18732   18741       7   18810   18807   18813   18816       1
   18810   18807  -18813   18816       2   18807   18813   18819   18822       3
   18798   18795   18801   18804      75   18792   18789   18786   18795       4
   18792   18789  -18786   18795      76   18792   18789  -18786   18795       5
   18792   18789  -18786   18795      77   18789   18786   18795   18798      75
   18786   18795   18801   18804      75   18783   18780   18786   18789      75
   18783   18780   18786   18795      75   18780   18786   18789   18792       4
   18780   18786  -18789   18792      76   18780   18786  -18789   18792       5
   18780   18786  -18789   18792      77   18780   18786   18795   18798      75
   18777   18774   18771   18801      75   18777   18774   18780   18783      75
   18777   18774   18780   18786      75   18774   18771   18801   18804      75
   18771   18774   18780   18783      75   18771   18801   18795   18798      75
   18768   18762   18756   18807       7   18768   18762   18771   18774       3
   18768   18762   18771   18801       3   18765   18762   18756   18807       7
   18765   18762   18771   18774       3   18765   18762   18771   18801       3
   18762   18771   18774   18777      75   18762   18771   18801   18804      75
   18759   18756   18762   18765       7   18759   18756   18762   18768       7
   18759   18756   18762   18771       7   18759   18756   18807   18810       4
   18759   18756  -18807   18810       3   18759   18756  -18807   18810      28
   18759   18756   18807   18813       3   18756   18807   18813   18816       2
   18753   18750   18756   18759       3   18753   18750   18756   18762       3
   18753   18750   18756   18807       3   18750   18756   18762   18765       7
   18750   18756   18762   18768       7   18861   18858   18864   18867       1
   18861   18858  -18864   18867       2   18858   18864   18870   18873       3
   18846   18843   18849   18852       1   18846   18843  -18849   18852       2
   18846   18843   18849   18855       1   18846   18843  -18849   18855       2
   18840   18834   18843   18846      56   18840   18834  -18843   18846       3
   18840   18834  -18843   18846      57   18840   18834   18843   18849       3
   18837   18834   18843   18846      56   18837   18834  -18843   18846       3
   18837   18834  -18843   18846      57   18837   18834   18843   18849       3
   18834   18843   18849   18852       2   18834   18843   18849   18855       2
   18831   18825   18819   18858       7   18831   18825   18834   18837      11
   18831   18825   18834   18840      11   18831   18825   18834   18843       7
   18828   18825   18819   18858       7   18828   18825   18834   18837      11
   18828   18825   18834   18840      11   18828   18825   18834   18843       7
   18822   18819   18825   18828       7   18822   18819   18825   18831       7
   18822   18819   18825   18834       7   18822   18819   18858   18861       4
   18822   18819  -18858   18861       3   18822   18819  -18858   18861      28
   18822   18819   18858   18864       3   18819   18825   18834   18837      12
   18819   18825   18834   18840      12   18819   18858   18864   18867       2
   18816   18813   18819   18822       3   18816   18813   18819   18825       3
   18816   18813   18819   18858       3   18813   18819   18825   18828       7
   18813   18819   18825   18831       7   18903   18900   18906   18909       1
   18903   18900  -18906   18909       2   18900   18906   18912   18915       3
   18900   18906   18912   18918       3   18888   18885   18891   18894       1
   18888   18885  -18891   18894       2   18888   18885   18891   18897       1
   18888   18885  -18891   18897       2   18882   18876   18870   18900       7
   18882   18876   18885   18888      56   18882   18876  -18885   18888       3
   18882   18876  -18885   18888      57   18882   18876   18885   18891       3
   18879   18876   18870   18900       7   18879   18876   18885   18888      56
   18879   18876  -18885   18888       3   18879   18876  -18885   18888      57
   18879   18876   18885   18891       3   18876   18885   18891   18894       2
   18876   18885   18891   18897       2   18873   18870   18876   18879       7
   18873   18870   18876   18882       7   18873   18870   18876   18885       7
   18873   18870   18900   18903       4   18873   18870  -18900   18903       3
   18873   18870  -18900   18903      28   18873   18870   18900   18906       3
   18870   18900   18906   18909       2   18867   18864   18870   18873       3
   18867   18864   18870   18876       3   18867   18864   18870   18900       3
   18864   18870   18876   18879       7   18864   18870   18876   18882       7
   18924   18921   18927   18930       1   18924   18921  -18927   18930       2
   18921   18927   18933   18936       3   18918   18912   18921   18924       4
   18918   18912  -18921   18924       3   18918   18912  -18921   18924      28
   18918   18912   18921   18927       3   18915   18912   18921   18924       4
   18915   18912  -18921   18924       3   18915   18912  -18921   18924      28
   18915   18912   18921   18927       3   18912   18921   18927   18930       2
   18909   18906   18912   18915       3   18909   18906   18912   18918       3
   18909   18906   18912   18921       3   18990   18987   18993   18996       1
   18990   18987  -18993   18996       2   18987   18993   18999   19002       3
   18972   18966   18975   18978       7   18972   18966   18975   18981       7
   18972   18966   18975   18984       7   18969   18966   18975   18978       7
   18969   18966   18975   18981       7   18969   18966   18975   18984       7
   18963   18957   18966   18969       7   18963   18957   18966   18972       7
   18963   18957   18966   18975       7   18960   18957   18966   18969       7
   18960   18957   18966   18972       7   18960   18957   18966   18975       7
   18957   18966   18975   18978       7   18957   18966   18975   18981       7
   18957   18966   18975   18984       7   18954   18948   18957   18960      11
   18954   18948   18957   18963      11   18954   18948   18957   18966      12
   18951   18948   18957   18960      11   18951   18948   18957   18963      11
   18951   18948   18957   18966      12   18948   18957   18966   18969       7
   18948   18957   18966   18972       7   18945   18939   18933   18987       7
   18945   18939   18948   18951      11   18945   18939   18948   18954      11
   18945   18939   18948   18957      12   18942   18939   18933   18987       7
   18942   18939   18948   18951      11   18942   18939   18948   18954      11
   18942   18939   18948   18957      12   18939   18948   18957   18960      12
   18939   18948   18957   18963      12   18936   18933   18939   18942       7
   18936   18933   18939   18945       7   18936   18933   18939   18948       7
   18936   18933   18987   18990       4   18936   18933  -18987   18990       3
   18936   18933  -18987   18990      28   18936   18933   18987   18993       3
   18933   18939   18948   18951      12   18933   18939   18948   18954      12
   18933   18987   18993   18996       2   18930   18927   18933   18936       3
   18930   18927   18933   18939       3   18930   18927   18933   18987       3
   18927   18933   18939   18942       7   18927   18933   18939   18945       7
   19041   19038   19044   19047       1   19041   19038  -19044   19047       2
   19038   19044   19050   19053       3   19026   19023   19029   19032       1
   19026   19023  -19029   19032       2   19026   19023   19029   19035       1
   19026   19023  -19029   19035       2   19020   19014   19023   19026      56
   19020   19014  -19023   19026       3   19020   19014  -19023   19026      57
   19020   19014   19023   19029       3   19017   19014   19023   19026      56
   19017   19014  -19023   19026       3   19017   19014  -19023   19026      57
   19017   19014   19023   19029       3   19014   19023   19029   19032       2
   19014   19023   19029   19035       2   19011   19005   18999   19038       7
   19011   19005   19014   19017      11   19011   19005   19014   19020      11
   19011   19005   19014   19023       7   19008   19005   18999   19038       7
   19008   19005   19014   19017      11   19008   19005   19014   19020      11
   19008   19005   19014   19023       7   19002   18999   19005   19008       7
   19002   18999   19005   19011       7   19002   18999   19005   19014       7
   19002   18999   19038   19041       4   19002   18999  -19038   19041       3
   19002   18999  -19038   19041      28   19002   18999   19038   19044       3
   18999   19005   19014   19017      12   18999   19005   19014   19020      12
   18999   19038   19044   19047       2   18996   18993   18999   19002       3
   18996   18993   18999   19005       3   18996   18993   18999   19038       3
   18993   18999   19005   19008       7   18993   18999   19005   19011       7
   19098   19095   19101   19104       1   19098   19095  -19101   19104       2
   19095   19101   19107   19110       3   19080   19074   19083   19086      11
   19080   19074   19083   19089      11   19080   19074   19083   19092      11
   19077   19074   19083   19086      11   19077   19074   19083   19089      11
   19077   19074   19083   19092      11   19071   19062   19056   19074      12
   19068   19062   19056   19074      12   19065   19062   19056   19074      12
   19062   19056   19074   19077      12   19062   19056   19074   19080      12
   19059   19056   19050   19095       7   19059   19056   19062   19065      11
   19059   19056   19062   19068      11   19059   19056   19062   19071      11
   19059   19056   19074   19077      11   19059   19056   19074   19080      11
   19059   19056   19074   19083      12   19056   19074   19083   19086      12
   19056   19074   19083   19089      12   19056   19074   19083   19092      12
   19053   19050   19056   19059       7   19053   19050   19056   19062       7
   19053   19050   19056   19074       7   19053   19050   19095   19098       4
   19053   19050  -19095   19098       3   19053   19050  -19095   19098      28
   19053   19050   19095   19101       3   19050   19056   19062   19065      12
   19050   19056   19062   19068      12   19050   19056   19062   19071      12
   19050   19056   19074   19077      12   19050   19056   19074   19080      12
   19050   19095   19101   19104       2   19047   19044   19050   19053       3
   19047   19044   19050   19056       3   19047   19044   19050   19095       3
   19044   19050   19056   19059       7   19164   19161   19167   19170       1
   19164   19161  -19167   19170       2   19161   19167   19173   19176       3
   19146   19140   19149   19152       7   19146   19140   19149   19155       7
   19146   19140   19149   19158       7   19143   19140   19149   19152       7
   19143   19140   19149   19155       7   19143   19140   19149   19158       7
   19137   19131   19140   19143       7   19137   19131   19140   19146       7
   19137   19131   19140   19149       7   19134   19131   19140   19143       7
   19134   19131   19140   19146       7   19134   19131   19140   19149       7
   19131   19140   19149   19152       7   19131   19140   19149   19155       7
   19131   19140   19149   19158       7   19128   19122   19131   19134      11
   19128   19122   19131   19137      11   19128   19122   19131   19140      12
   19125   19122   19131   19134      11   19125   19122   19131   19137      11
   19125   19122   19131   19140      12   19122   19131   19140   19143       7
   19122   19131   19140   19146       7   19119   19113   19107   19161       7
   19119   19113   19122   19125      11   19119   19113   19122   19128      11
   19119   19113   19122   19131      12   19116   19113   19107   19161       7
   19116   19113   19122   19125      11   19116   19113   19122   19128      11
   19116   19113   19122   19131      12   19113   19122   19131   19134      12
   19113   19122   19131   19137      12   19110   19107   19113   19116       7
   19110   19107   19113   19119       7   19110   19107   19113   19122       7
   19110   19107   19161   19164       4   19110   19107  -19161   19164       3
   19110   19107  -19161   19164      28   19110   19107   19161   19167       3
   19107   19113   19122   19125      12   19107   19113   19122   19128      12
   19107   19161   19167   19170       2   19104   19101   19107   19110       3
   19104   19101   19107   19113       3   19104   19101   19107   19161       3
   19101   19107   19113   19116       7   19101   19107   19113   19119       7
   19224   19221   19227   19230       1   19224   19221  -19227   19230       2
   19221   19227   19233   19236       3   19212   19209   19215   19218      75
   19206   19203   19209   19212      75   19206   19203   19209   19215      75
   19203   19209   19215   19218      75   19200   19197   19203   19206      75
   19200   19197   19203   19209      75   19197   19203   19209   19212      75
   19194   19191   19188   19215      75   19194   19191   19197   19200      75
   19194   19191   19197   19203      75   19191   19188   19215   19218      75
   19191   19197   19203   19206      75   19188   19191   19197   19200      75
   19188   19215   19209   19212      75   19185   19179   19173   19221       7
   19185   19179   19188   19191       3   19185   19179   19188   19215       3
   19182   19179   19173   19221       7   19182   19179   19188   19191       3
   19182   19179   19188   19215       3   19179   19188   19191   19194      75
   19179   19188   19215   19218      75   19176   19173   19179   19182       7
   19176   19173   19179   19185       7   19176   19173   19179   19188       7
   19176   19173   19221   19224       4   19176   19173  -19221   19224       3
   19176   19173  -19221   19224      28   19176   19173   19221   19227       3
   19173   19221   19227   19230       2   19170   19167   19173   19176       3
   19170   19167   19173   19179       3   19170   19167   19173   19221       3
   19167   19173   19179   19182       7   19167   19173   19179   19185       7
   19296   19293   19299   19302       1   19296   19293  -19299   19302       2
   19293   19299   19305   19308       3   19281   19278   19284   19287      75
   19281   19278   19284   19290      75   19275   19272   19278   19281      75
   19275   19272   19278   19284      75   19272   19278   19284   19287      75
   19269   19266   19263   19290      75   19269   19266   19272   19275      75
   19269   19266   19272   19278      75   19266   19272   19278   19281      75
   19263   19266   19272   19275      75   19263   19290   19284   19287     144
   19260   19257   19263   19266     145   19260   19257   19263   19290     145
   19257   19263   19266   19269      75   19254   19251   19248   19290     146
   19254   19251   19257   19260     147   19254   19251   19257   19263     147
   19248   19251   19257   19260     147   19248   19290   19284   19287     144
   19245   19239   19233   19293       7   19245   19239   19248   19251       3
   19245   19239   19248   19290       3   19242   19239   19233   19293       7
   19242   19239   19248   19251       3   19242   19239   19248   19290       3
   19239   19248   19251   19254     146   19236   19233   19239   19242       7
   19236   19233   19239   19245       7   19236   19233   19239   19248       7
   19236   19233   19293   19296       4   19236   19233  -19293   19296       3
   19236   19233  -19293   19296      28   19236   19233   19293   19299       3
   19233   19293   19299   19302       2   19230   19227   19233   19236       3
   19230   19227   19233   19239       3   19230   19227   19233   19293       3
   19227   19233   19239   19242       7   19227   19233   19239   19245       7
   19368   19365   19371   19374       1   19368   19365  -19371   19374       2
   19365   19371   19377   19380       3   19353   19347   19344   19356     131
   19353   19347  -19344   19356       6   19350   19347   19344   19356     131
   19350   19347  -19344   19356       6   19347   19344   19356   19359     131
   19347   19344  -19356   19359       6   19347   19344   19356   19362     131
   19347   19344  -19356   19362       6   19341   19338   19344   19347     131
   19341   19338  -19344   19347       6   19341   19338   19344   19356     131
   19341   19338  -19344   19356       6   19338   19344   19347   19350     131
   19338   19344  -19347   19350       6   19338   19344   19347   19353     131
   19338   19344  -19347   19353       6   19338   19344   19356   19359     131
   19338   19344  -19356   19359       6   19338   19344   19356   19362     131
   19338   19344  -19356   19362       6   19335   19329   19338   19341       5
   19335   19329   19338   19344       5   19332   19329   19338   19341       5
   19332   19329   19338   19344       5   19326   19320   19329   19332       7
   19326   19320   19329   19335       7   19326   19320   19329   19338       7
   19323   19320   19329   19332       7   19323   19320   19329   19335       7
   19323   19320   19329   19338       7   19320   19329   19338   19341       5
   19317   19311   19305   19365       7   19317   19311   19320   19323      11
   19317   19311   19320   19326      11   19317   19311   19320   19329      12
   19314   19311   19305   19365       7   19314   19311   19320   19323      11
   19314   19311   19320   19326      11   19314   19311   19320   19329      12
   19311   19320   19329   19332       7   19311   19320   19329   19335       7
   19308   19305   19311   19314       7   19308   19305   19311   19317       7
   19308   19305   19311   19320       7   19308   19305   19365   19368       4
   19308   19305  -19365   19368       3   19308   19305  -19365   19368      28
   19308   19305   19365   19371       3   19305   19311   19320   19323      12
   19305   19311   19320   19326      12   19305   19365   19371   19374       2
   19302   19299   19305   19308       3   19302   19299   19305   19311       3
   19302   19299   19305   19365       3   19299   19305   19311   19314       7
   19299   19305   19311   19317       7   19416   19413   19419   19422       1
   19416   19413  -19419   19422       2   19413   19419   19425   19428       3
   19398   19389   19383   19401      12   19395   19389   19383   19401      12
   19392   19389   19383   19401      12   19389   19383   19401   19404      12
   19389   19383   19401   19407      12   19389   19383   19401   19410      12
   19386   19383   19377   19413       7   19386   19383   19389   19392      11
   19386   19383   19389   19395      11   19386   19383   19389   19398      11
   19386   19383   19401   19404      11   19386   19383   19401   19407      11
   19386   19383   19401   19410      11   19380   19377   19383   19386       7
   19380   19377   19383   19389       7   19380   19377   19383   19401       7
   19380   19377   19413   19416       4   19380   19377  -19413   19416       3
   19380   19377  -19413   19416      28   19380   19377   19413   19419       3
   19377   19383   19389   19392      12   19377   19383   19389   19395      12
   19377   19383   19389   19398      12   19377   19383   19401   19404      12
   19377   19383   19401   19407      12   19377   19383   19401   19410      12
   19377   19413   19419   19422       2   19374   19371   19377   19380       3
   19374   19371   19377   19383       3   19374   19371   19377   19413       3
   19371   19377   19383   19386       7   19452   19449   19455   19458       1
   19452   19449  -19455   19458       2   19449   19455   19461   19464       3
   19437   19431   19425   19449       7   19437   19431   19440   19443       3
   19437   19431   19440   19446       3   19434   19431   19425   19449       7
   19434   19431   19440   19443       3   19434   19431   19440   19446       3
   19428   19425   19431   19434       7   19428   19425   19431   19437       7
   19428   19425   19431   19440       7   19428   19425   19449   19452       4
   19428   19425  -19449   19452       3   19428   19425  -19449   19452      28
   19428   19425   19449   19455       3   19425   19449   19455   19458       2
   19422   19419   19425   19428       3   19422   19419   19425   19431       3
   19422   19419   19425   19449       3   19419   19425   19431   19434       7
   19419   19425   19431   19437       7   19494   19491   19497   19500       1
   19494   19491  -19497   19500       2   19491   19497   19503   19506       3
   19482   19473   19467   19485     102   19482   19473  -19467   19485       5
   19479   19473   19467   19485     102   19479   19473  -19467   19485       5
   19476   19473   19467   19485     102   19476   19473  -19467   19485       5
   19473   19467   19485   19488     114   19473   19467  -19485   19488     115
   19473   19467  -19485   19488     116   19473   19467  -19485   19488     117
   19470   19467   19461   19491       7   19470   19467   19473   19476       7
   19470   19467   19473   19479       7   19470   19467   19473   19482       7
   19470   19467   19485   19488     101   19464   19461   19467   19470       7
   19464   19461   19467   19473       7   19464   19461   19467   19485     102
   19464   19461  -19467   19485       5   19464   19461   19491   19494       4
   19464   19461  -19491   19494       3   19464   19461  -19491   19494      28
   19464   19461   19491   19497       3   19461   19467   19473   19476      12
   19461   19467   19473   19479      12   19461   19467   19473   19482      12
   19461   19467   19485   19488     118   19461   19467  -19485   19488     119
   19461   19467  -19485   19488     116   19461   19467  -19485   19488     120
   19461   19491   19497   19500       2   19458   19455   19461   19464       3
   19458   19455   19461   19467       3   19458   19455   19461   19491       3
   19455   19461   19467   19470       7   19542   19539   19545   19548       1
   19542   19539  -19545   19548       2   19539   19545   19551   19554       3
   19524   19515   19509   19527      12   19521   19515   19509   19527      12
   19518   19515   19509   19527      12   19515   19509   19527   19530      12
   19515   19509   19527   19533      12   19515   19509   19527   19536      12
   19512   19509   19503   19539       7   19512   19509   19515   19518      11
   19512   19509   19515   19521      11   19512   19509   19515   19524      11
   19512   19509   19527   19530      11   19512   19509   19527   19533      11
   19512   19509   19527   19536      11   19506   19503   19509   19512       7
   19506   19503   19509   19515       7   19506   19503   19509   19527       7
   19506   19503   19539   19542       4   19506   19503  -19539   19542       3
   19506   19503  -19539   19542      28   19506   19503   19539   19545       3
   19503   19509   19515   19518      12   19503   19509   19515   19521      12
   19503   19509   19515   19524      12   19503   19509   19527   19530      12
   19503   19509   19527   19533      12   19503   19509   19527   19536      12
   19503   19539   19545   19548       2   19500   19497   19503   19506       3
   19500   19497   19503   19509       3   19500   19497   19503   19539       3
   19497   19503   19509   19512       7   19608   19605   19611   19614       1
   19608   19605  -19611   19614       2   19605   19611   19617   19620       3
   19590   19584   19593   19596       7   19590   19584   19593   19599       7
   19590   19584   19593   19602       7   19587   19584   19593   19596       7
   19587   19584   19593   19599       7   19587   19584   19593   19602       7
   19581   19575   19584   19587       7   19581   19575   19584   19590       7
   19581   19575   19584   19593       7   19578   19575   19584   19587       7
   19578   19575   19584   19590       7   19578   19575   19584   19593       7
   19575   19584   19593   19596       7   19575   19584   19593   19599       7
   19575   19584   19593   19602       7   19572   19566   19575   19578      11
   19572   19566   19575   19581      11   19572   19566   19575   19584      12
   19569   19566   19575   19578      11   19569   19566   19575   19581      11
   19569   19566   19575   19584      12   19566   19575   19584   19587       7
   19566   19575   19584   19590       7   19563   19557   19551   19605       7
   19563   19557   19566   19569      11   19563   19557   19566   19572      11
   19563   19557   19566   19575      12   19560   19557   19551   19605       7
   19560   19557   19566   19569      11   19560   19557   19566   19572      11
   19560   19557   19566   19575      12   19557   19566   19575   19578      12
   19557   19566   19575   19581      12   19554   19551   19557   19560       7
   19554   19551   19557   19563       7   19554   19551   19557   19566       7
   19554   19551   19605   19608       4   19554   19551  -19605   19608       3
   19554   19551  -19605   19608      28   19554   19551   19605   19611       3
   19551   19557   19566   19569      12   19551   19557   19566   19572      12
   19551   19605   19611   19614       2   19548   19545   19551   19554       3
   19548   19545   19551   19557       3   19548   19545   19551   19605       3
   19545   19551   19557   19560       7   19545   19551   19557   19563       7
   19650   19647   19653   19656       1   19650   19647  -19653   19656       2
   19647   19653   19659   19662       3   19635   19632   19638   19641       1
   19635   19632  -19638   19641       2   19635   19632   19638   19644       1
   19635   19632  -19638   19644       2   19629   19623   19617   19647       7
   19629   19623   19632   19635      56   19629   19623  -19632   19635       3
   19629   19623  -19632   19635      57   19629   19623   19632   19638       3
   19626   19623   19617   19647       7   19626   19623   19632   19635      56
   19626   19623  -19632   19635       3   19626   19623  -19632   19635      57
   19626   19623   19632   19638       3   19623   19632   19638   19641       2
   19623   19632   19638   19644       2   19620   19617   19623   19626       7
   19620   19617   19623   19629       7   19620   19617   19623   19632       7
   19620   19617   19647   19650       4   19620   19617  -19647   19650       3
   19620   19617  -19647   19650      28   19620   19617   19647   19653       3
   19617   19647   19653   19656       2   19614   19611   19617   19620       3
   19614   19611   19617   19623       3   19614   19611   19617   19647       3
   19611   19617   19623   19626       7   19611   19617   19623   19629       7
   19695   19692   19698   19701       1   19695   19692  -19698   19701       2
   19692   19698   19704   19707       3   19680   19674   19683   19686       3
   19680   19674   19683   19689       3   19677   19674   19683   19686       3
   19677   19674   19683   19689       3   19671   19665   19659   19692       7
   19671   19665   19674   19677      11   19671   19665   19674   19680      11
   19671   19665   19674   19683       7   19668   19665   19659   19692       7
   19668   19665   19674   19677      11   19668   19665   19674   19680      11
   19668   19665   19674   19683       7   19662   19659   19665   19668       7
   19662   19659   19665   19671       7   19662   19659   19665   19674       7
   19662   19659   19692   19695       4   19662   19659  -19692   19695       3
   19662   19659  -19692   19695      28   19662   19659   19692   19698       3
   19659   19665   19674   19677      12   19659   19665   19674   19680      12
   19659   19692   19698   19701       2   19656   19653   19659   19662       3
   19656   19653   19659   19665       3   19656   19653   19659   19692       3
   19653   19659   19665   19668       7   19653   19659   19665   19671       7
   19737   19734   19740   19743       1   19737   19734  -19740   19743       2
   19734   19740   19746   19749       3   19722   19719   19725   19728       1
   19722   19719  -19725   19728       2   19722   19719   19725   19731       1
   19722   19719  -19725   19731       2   19716   19710   19704   19734       7
   19716   19710   19719   19722      56   19716   19710  -19719   19722       3
   19716   19710  -19719   19722      57   19716   19710   19719   19725       3
   19713   19710   19704   19734       7   19713   19710   19719   19722      56
   19713   19710  -19719   19722       3   19713   19710  -19719   19722      57
   19713   19710   19719   19725       3   19710   19719   19725   19728       2
   19710   19719   19725   19731       2   19707   19704   19710   19713       7
   19707   19704   19710   19716       7   19707   19704   19710   19719       7
   19707   19704   19734   19737       4   19707   19704  -19734   19737       3
   19707   19704  -19734   19737      28   19707   19704   19734   19740       3
   19704   19734   19740   19743       2   19701   19698   19704   19707       3
   19701   19698   19704   19710       3   19701   19698   19704   19734       3
   19698   19704   19710   19713       7   19698   19704   19710   19716       7
   19773   19770   19776   19779       1   19773   19770  -19776   19779       2
   19770   19776   19782   19785       3   19758   19752   19746   19770       7
   19758   19752   19761   19764       3   19758   19752   19761   19767       3
   19755   19752   19746   19770       7   19755   19752   19761   19764       3
   19755   19752   19761   19767       3   19749   19746   19752   19755       7
   19749   19746   19752   19758       7   19749   19746   19752   19761       7
   19749   19746   19770   19773       4   19749   19746  -19770   19773       3
   19749   19746  -19770   19773      28   19749   19746   19770   19776       3
   19746   19770   19776   19779       2   19743   19740   19746   19749       3
   19743   19740   19746   19752       3   19743   19740   19746   19770       3
   19740   19746   19752   19755       7   19740   19746   19752   19758       7
   19839   19836   19842   19845       1   19839   19836  -19842   19845       2
   19836   19842   19848   19851       3   19821   19815   19824   19827       7
   19821   19815   19824   19830       7   19821   19815   19824   19833       7
   19818   19815   19824   19827       7   19818   19815   19824   19830       7
   19818   19815   19824   19833       7   19812   19806   19815   19818       7
   19812   19806   19815   19821       7   19812   19806   19815   19824       7
   19809   19806   19815   19818       7   19809   19806   19815   19821       7
   19809   19806   19815   19824       7   19806   19815   19824   19827       7
   19806   19815   19824   19830       7   19806   19815   19824   19833       7
   19803   19797   19806   19809      11   19803   19797   19806   19812      11
   19803   19797   19806   19815      12   19800   19797   19806   19809      11
   19800   19797   19806   19812      11   19800   19797   19806   19815      12
   19797   19806   19815   19818       7   19797   19806   19815   19821       7
   19794   19788   19782   19836       7   19794   19788   19797   19800      11
   19794   19788   19797   19803      11   19794   19788   19797   19806      12
   19791   19788   19782   19836       7   19791   19788   19797   19800      11
   19791   19788   19797   19803      11   19791   19788   19797   19806      12
   19788   19797   19806   19809      12   19788   19797   19806   19812      12
   19785   19782   19788   19791       7   19785   19782   19788   19794       7
   19785   19782   19788   19797       7   19785   19782   19836   19839       4
   19785   19782  -19836   19839       3   19785   19782  -19836   19839      28
   19785   19782   19836   19842       3   19782   19788   19797   19800      12
   19782   19788   19797   19803      12   19782   19836   19842   19845       2
   19779   19776   19782   19785       3   19779   19776   19782   19788       3
   19779   19776   19782   19836       3   19776   19782   19788   19791       7
   19776   19782   19788   19794       7   19902   19899   19905   19908       1
   19902   19899  -19905   19908       2   19899   19905   19911   19914       3
   19890   19887   19893   19896      75   19884   19881   19878   19887       4
   19884   19881  -19878   19887      76   19884   19881  -19878   19887       5
   19884   19881  -19878   19887      77   19881   19878   19887   19890      75
   19878   19887   19893   19896      75   19875   19872   19878   19881      75
   19875   19872   19878   19887      75   19872   19878   19881   19884       4
   19872   19878  -19881   19884      76   19872   19878  -19881   19884       5
   19872   19878  -19881   19884      77   19872   19878   19887   19890      75
   19869   19866   19863   19893      75   19869   19866   19872   19875      75
   19869   19866   19872   19878      75   19866   19863   19893   19896      75
   19863   19866   19872   19875      75   19863   19893   19887   19890      75
   19860   19854   19848   19899       7   19860   19854   19863   19866       3
   19860   19854   19863   19893       3   19857   19854   19848   19899       7
   19857   19854   19863   19866       3   19857   19854   19863   19893       3
   19854   19863   19866   19869      75   19854   19863   19893   19896      75
   19851   19848   19854   19857       7   19851   19848   19854   19860       7
   19851   19848   19854   19863       7   19851   19848   19899   19902       4
   19851   19848  -19899   19902       3   19851   19848  -19899   19902      28
   19851   19848   19899   19905       3   19848   19899   19905   19908       2
   19845   19842   19848   19851       3   19845   19842   19848   19854       3
   19845   19842   19848   19899       3   19842   19848   19854   19857       7
   19842   19848   19854   19860       7   19938   19935   19941   19944       1
   19938   19935  -19941   19944       2   19935   19941   19947   19950       3
   19923   19917   19911   19935       7   19923   19917   19926   19929       3
   19923   19917   19926   19932       3   19920   19917   19911   19935       7
   19920   19917   19926   19929       3   19920   19917   19926   19932       3
   19914   19911   19917   19920       7   19914   19911   19917   19923       7
   19914   19911   19917   19926       7   19914   19911   19935   19938       4
   19914   19911  -19935   19938       3   19914   19911  -19935   19938      28
   19914   19911   19935   19941       3   19911   19935   19941   19944       2
   19908   19905   19911   19914       3   19908   19905   19911   19917       3
   19908   19905   19911   19935       3   19905   19911   19917   19920       7
   19905   19911   19917   19923       7   19968   19965   19971   19974       1
   19968   19965  -19971   19974       2   19965   19971   19977   19980       3
   19962   19953   19947   19965       7   19959   19953   19947   19965       7
   19956   19953   19947   19965       7   19950   19947   19953   19956       7
   19950   19947   19953   19959       7   19950   19947   19953   19962       7
   19950   19947   19965   19968       4   19950   19947  -19965   19968       3
   19950   19947  -19965   19968      28   19950   19947   19965   19971       3
   19947   19965   19971   19974       2   19944   19941   19947   19950       3
   19944   19941   19947   19953       3   19944   19941   19947   19965       3
   19941   19947   19953   19956       7   19941   19947   19953   19959       7
   19941   19947   19953   19962       7   20019   20016   20022   20025       1
   20019   20016  -20022   20025       2   20016   20022   20028   20031       3
   20004   20001   20007   20010       1   20004   20001  -20007   20010       2
   20004   20001   20007   20013       1   20004   20001  -20007   20013       2
   19998   19992   20001   20004      56   19998   19992  -20001   20004       3
   19998   19992  -20001   20004      57   19998   19992   20001   20007       3
   19995   19992   20001   20004      56   19995   19992  -20001   20004       3
   19995   19992  -20001   20004      57   19995   19992   20001   20007       3
   19992   20001   20007   20010       2   19992   20001   20007   20013       2
   19989   19983   19977   20016       7   19989   19983   19992   19995      11
   19989   19983   19992   19998      11   19989   19983   19992   20001       7
   19986   19983   19977   20016       7   19986   19983   19992   19995      11
   19986   19983   19992   19998      11   19986   19983   19992   20001       7
   19980   19977   19983   19986       7   19980   19977   19983   19989       7
   19980   19977   19983   19992       7   19980   19977   20016   20019       4
   19980   19977  -20016   20019       3   19980   19977  -20016   20019      28
   19980   19977   20016   20022       3   19977   19983   19992   19995      12
   19977   19983   19992   19998      12   19977   20016   20022   20025       2
   19974   19971   19977   19980       3   19974   19971   19977   19983       3
   19974   19971   19977   20016       3   19971   19977   19983   19986       7
   19971   19977   19983   19989       7   20079   20076   20082   20085       1
   20079   20076  -20082   20085       2   20076   20082   20088   20091       3
   20076   20082   20088   20094       3   20067   20064   20070   20073      75
   20061   20058   20064   20067      75   20061   20058   20064   20070      75
   20058   20064   20070   20073      75   20055   20052   20058   20061      75
   20055   20052   20058   20064      75   20052   20058   20064   20067      75
   20049   20046   20043   20070      75   20049   20046   20052   20055      75
   20049   20046   20052   20058      75   20046   20043   20070   20073      75
   20046   20052   20058   20061      75   20043   20046   20052   20055      75
   20043   20070   20064   20067      75   20040   20034   20028   20076       7
   20040   20034   20043   20046       3   20040   20034   20043   20070       3
   20037   20034   20028   20076       7   20037   20034   20043   20046       3
   20037   20034   20043   20070       3   20034   20043   20046   20049      75
   20034   20043   20070   20073      75   20031   20028   20034   20037       7
   20031   20028   20034   20040       7   20031   20028   20034   20043       7
   20031   20028   20076   20079       4   20031   20028  -20076   20079       3
   20031   20028  -20076   20079      28   20031   20028   20076   20082       3
   20028   20076   20082   20085       2   20025   20022   20028   20031       3
   20025   20022   20028   20034       3   20025   20022   20028   20076       3
   20022   20028   20034   20037       7   20022   20028   20034   20040       7
   20100   20097   20103   20106       1   20100   20097  -20103   20106       2
   20097   20103   20109   20112       3   20094   20088   20097   20100       4
   20094   20088  -20097   20100       3   20094   20088  -20097   20100      28
   20094   20088   20097   20103       3   20091   20088   20097   20100       4
   20091   20088  -20097   20100       3   20091   20088  -20097   20100      28
   20091   20088   20097   20103       3   20088   20097   20103   20106       2
   20085   20082   20088   20091       3   20085   20082   20088   20094       3
   20085   20082   20088   20097       3   20160   20157   20163   20166       1
   20160   20157  -20163   20166       2   20157   20163   20169   20172       3
   20148   20145   20151   20154      75   20142   20139   20145   20148      75
   20142   20139   20145   20151      75   20139   20145   20151   20154      75
   20136   20133   20139   20142      75   20136   20133   20139   20145      75
   20133   20139   20145   20148      75   20130   20127   20124   20151      75
   20130   20127   20133   20136      75   20130   20127   20133   20139      75
   20127   20124   20151   20154      75   20127   20133   20139   20142      75
   20124   20127   20133   20136      75   20124   20151   20145   20148      75
   20121   20115   20109   20157       7   20121   20115   20124   20127       3
   20121   20115   20124   20151       3   20118   20115   20109   20157       7
   20118   20115   20124   20127       3   20118   20115   20124   20151       3
   20115   20124   20127   20130      75   20115   20124   20151   20154      75
   20112   20109   20115   20118       7   20112   20109   20115   20121       7
   20112   20109   20115   20124       7   20112   20109   20157   20160       4
   20112   20109  -20157   20160       3   20112   20109  -20157   20160      28
   20112   20109   20157   20163       3   20109   20157   20163   20166       2
   20106   20103   20109   20112       3   20106   20103   20109   20115       3
   20106   20103   20109   20157       3   20103   20109   20115   20118       7
   20103   20109   20115   20121       7   20190   20187   20193   20196       1
   20190   20187  -20193   20196       2   20187   20193   20199   20202       3
   20184   20175   20169   20187       7   20181   20175   20169   20187       7
   20178   20175   20169   20187       7   20172   20169   20175   20178       7
   20172   20169   20175   20181       7   20172   20169   20175   20184       7
   20172   20169   20187   20190       4   20172   20169  -20187   20190       3
   20172   20169  -20187   20190      28   20172   20169   20187   20193       3
   20169   20187   20193   20196       2   20166   20163   20169   20172       3
   20166   20163   20169   20175       3   20166   20163   20169   20187       3
   20163   20169   20175   20178       7   20163   20169   20175   20181       7
   20163   20169   20175   20184       7   20253   20250   20256   20259       1
   20253   20250  -20256   20259       2   20250   20256   20262   20265       3
   20241   20238   20244   20247      75   20235   20232   20229   20238       4
   20235   20232  -20229   20238      76   20235   20232  -20229   20238       5
   20235   20232  -20229   20238      77   20232   20229   20238   20241      75
   20229   20238   20244   20247      75   20226   20223   20229   20232      75
   20226   20223   20229   20238      75   20223   20229   20232   20235       4
   20223   20229  -20232   20235      76   20223   20229  -20232   20235       5
   20223   20229  -20232   20235      77   20223   20229   20238   20241      75
   20220   20217   20214   20244      75   20220   20217   20223   20226      75
   20220   20217   20223   20229      75   20217   20214   20244   20247      75
   20214   20217   20223   20226      75   20214   20244   20238   20241      75
   20211   20205   20199   20250       7   20211   20205   20214   20217       3
   20211   20205   20214   20244       3   20208   20205   20199   20250       7
   20208   20205   20214   20217       3   20208   20205   20214   20244       3
   20205   20214   20217   20220      75   20205   20214   20244   20247      75
   20202   20199   20205   20208       7   20202   20199   20205   20211       7
   20202   20199   20205   20214       7   20202   20199   20250   20253       4
```
