## Supplementary material for "Structure and assembly of an extremely long bacteriophage tail tube": MD Supplemental Files: spp1_11mer_hmr.prmtop (part 27 of 51)

```
   20202   20199  -20250   20253       3   20202   20199  -20250   20253      28
   20202   20199   20250   20256       3   20199   20250   20256   20259       2
   20196   20193   20199   20202       3   20196   20193   20199   20205       3
   20196   20193   20199   20250       3   20193   20199   20205   20208       7
   20193   20199   20205   20211       7   20310   20307   20313   20316       1
   20310   20307  -20313   20316       2   20307   20313   20319   20322       3
   20292   20286   20295   20298      11   20292   20286   20295   20301      11
   20292   20286   20295   20304      11   20289   20286   20295   20298      11
   20289   20286   20295   20301      11   20289   20286   20295   20304      11
   20283   20274   20268   20286      12   20280   20274   20268   20286      12
   20277   20274   20268   20286      12   20274   20268   20286   20289      12
   20274   20268   20286   20292      12   20271   20268   20262   20307       7
   20271   20268   20274   20277      11   20271   20268   20274   20280      11
   20271   20268   20274   20283      11   20271   20268   20286   20289      11
   20271   20268   20286   20292      11   20271   20268   20286   20295      12
   20268   20286   20295   20298      12   20268   20286   20295   20301      12
   20268   20286   20295   20304      12   20265   20262   20268   20271       7
   20265   20262   20268   20274       7   20265   20262   20268   20286       7
   20265   20262   20307   20310       4   20265   20262  -20307   20310       3
   20265   20262  -20307   20310      28   20265   20262   20307   20313       3
   20262   20268   20274   20277      12   20262   20268   20274   20280      12
   20262   20268   20274   20283      12   20262   20268   20286   20289      12
   20262   20268   20286   20292      12   20262   20307   20313   20316       2
   20259   20256   20262   20265       3   20259   20256   20262   20268       3
   20259   20256   20262   20307       3   20256   20262   20268   20271       7
   20355   20352   20358   20361       1   20355   20352  -20358   20361       2
   20352   20358   20364   20367       3   20340   20334   20343   20346       3
   20340   20334   20343   20349       3   20337   20334   20343   20346       3
   20337   20334   20343   20349       3   20331   20325   20319   20352       7
   20331   20325   20334   20337      11   20331   20325   20334   20340      11
   20331   20325   20334   20343       7   20328   20325   20319   20352       7
   20328   20325   20334   20337      11   20328   20325   20334   20340      11
   20328   20325   20334   20343       7   20322   20319   20325   20328       7
   20322   20319   20325   20331       7   20322   20319   20325   20334       7
   20322   20319   20352   20355       4   20322   20319  -20352   20355       3
   20322   20319  -20352   20355      28   20322   20319   20352   20358       3
   20319   20325   20334   20337      12   20319   20325   20334   20340      12
   20319   20352   20358   20361       2   20316   20313   20319   20322       3
   20316   20313   20319   20325       3   20316   20313   20319   20352       3
   20313   20319   20325   20328       7   20313   20319   20325   20331       7
   20388   20385   20391   20394       1   20388   20385  -20391   20394       2
   20385   20391   20397   20400       3   20376   20370   20364   20385       7
   20376   20370   20379   20382     101   20373   20370   20364   20385       7
   20373   20370   20379   20382     101   20367   20364   20370   20373       7
   20367   20364   20370   20376       7   20367   20364   20370   20379     102
   20367   20364  -20370   20379       5   20367   20364   20385   20388       4
   20367   20364  -20385   20388       3   20367   20364  -20385   20388      28
   20367   20364   20385   20391       3   20364   20370   20379   20382     103
   20364   20370  -20379   20382     104   20364   20370  -20379   20382     105
   20364   20370  -20379   20382     106   20364   20385   20391   20394       2
   20361   20358   20364   20367       3   20361   20358   20364   20370       3
   20361   20358   20364   20385       3   20358   20364   20370   20373       7
   20358   20364   20370   20376       7   20460   20457   20463   20466       1
   20460   20457  -20463   20466       2   20457   20463   20469   20472       3
   20445   20439   20436   20448     131   20445   20439  -20436   20448       6
   20442   20439   20436   20448     131   20442   20439  -20436   20448       6
   20439   20436   20448   20451     131   20439   20436  -20448   20451       6
   20439   20436   20448   20454     131   20439   20436  -20448   20454       6
   20433   20430   20436   20439     131   20433   20430  -20436   20439       6
   20433   20430   20436   20448     131   20433   20430  -20436   20448       6
   20430   20436   20439   20442     131   20430   20436  -20439   20442       6
   20430   20436   20439   20445     131   20430   20436  -20439   20445       6
   20430   20436   20448   20451     131   20430   20436  -20448   20451       6
   20430   20436   20448   20454     131   20430   20436  -20448   20454       6
   20427   20421   20430   20433       5   20427   20421   20430   20436       5
   20424   20421   20430   20433       5   20424   20421   20430   20436       5
   20418   20412   20421   20424       7   20418   20412   20421   20427       7
   20418   20412   20421   20430       7   20415   20412   20421   20424       7
   20415   20412   20421   20427       7   20415   20412   20421   20430       7
   20412   20421   20430   20433       5   20409   20403   20397   20457       7
   20409   20403   20412   20415      11   20409   20403   20412   20418      11
   20409   20403   20412   20421      12   20406   20403   20397   20457       7
   20406   20403   20412   20415      11   20406   20403   20412   20418      11
   20406   20403   20412   20421      12   20403   20412   20421   20424       7
   20403   20412   20421   20427       7   20400   20397   20403   20406       7
   20400   20397   20403   20409       7   20400   20397   20403   20412       7
   20400   20397   20457   20460       4   20400   20397  -20457   20460       3
   20400   20397  -20457   20460      28   20400   20397   20457   20463       3
   20397   20403   20412   20415      12   20397   20403   20412   20418      12
   20397   20457   20463   20466       2   20394   20391   20397   20400       3
   20394   20391   20397   20403       3   20394   20391   20397   20457       3
   20391   20397   20403   20406       7   20391   20397   20403   20409       7
   20505   20502   20508   20511       1   20505   20502  -20508   20511       2
   20502   20508   20514   20517       3   20490   20484   20493   20496       3
   20490   20484   20493   20499       3   20487   20484   20493   20496       3
   20487   20484   20493   20499       3   20481   20475   20469   20502       7
   20481   20475   20484   20487      11   20481   20475   20484   20490      11
   20481   20475   20484   20493       7   20478   20475   20469   20502       7
   20478   20475   20484   20487      11   20478   20475   20484   20490      11
   20478   20475   20484   20493       7   20472   20469   20475   20478       7
   20472   20469   20475   20481       7   20472   20469   20475   20484       7
   20472   20469   20502   20505       4   20472   20469  -20502   20505       3
   20472   20469  -20502   20505      28   20472   20469   20502   20508       3
   20469   20475   20484   20487      12   20469   20475   20484   20490      12
   20469   20502   20508   20511       2   20466   20463   20469   20472       3
   20466   20463   20469   20475       3   20466   20463   20469   20502       3
   20463   20469   20475   20478       7   20463   20469   20475   20481       7
   20568   20565   20571   20574       1   20568   20565  -20571   20574       2
   20565   20571   20577   20580       3   20556   20553   20559   20562      75
   20550   20547   20544   20553       4   20550   20547  -20544   20553      76
   20550   20547  -20544   20553       5   20550   20547  -20544   20553      77
   20547   20544   20553   20556      75   20544   20553   20559   20562      75
   20541   20538   20544   20547      75   20541   20538   20544   20553      75
   20538   20544   20547   20550       4   20538   20544  -20547   20550      76
   20538   20544  -20547   20550       5   20538   20544  -20547   20550      77
   20538   20544   20553   20556      75   20535   20532   20529   20559      75
   20535   20532   20538   20541      75   20535   20532   20538   20544      75
   20532   20529   20559   20562      75   20529   20532   20538   20541      75
   20529   20559   20553   20556      75   20526   20520   20514   20565       7
   20526   20520   20529   20532       3   20526   20520   20529   20559       3
   20523   20520   20514   20565       7   20523   20520   20529   20532       3
   20523   20520   20529   20559       3   20520   20529   20532   20535      75
   20520   20529   20559   20562      75   20517   20514   20520   20523       7
   20517   20514   20520   20526       7   20517   20514   20520   20529       7
   20517   20514   20565   20568       4   20517   20514  -20565   20568       3
   20517   20514  -20565   20568      28   20517   20514   20565   20571       3
   20514   20565   20571   20574       2   20511   20508   20514   20517       3
   20511   20508   20514   20520       3   20511   20508   20514   20565       3
   20508   20514   20520   20523       7   20508   20514   20520   20526       7
   20601   20598   20604   20607       1   20601   20598  -20604   20607       2
   20598   20604   20610   20613       3   20589   20583   20577   20598       7
   20589   20583   20592   20595     101   20586   20583   20577   20598       7
   20586   20583   20592   20595     101   20580   20577   20583   20586       7
   20580   20577   20583   20589       7   20580   20577   20583   20592     102
   20580   20577  -20583   20592       5   20580   20577   20598   20601       4
   20580   20577  -20598   20601       3   20580   20577  -20598   20601      28
   20580   20577   20598   20604       3   20577   20583   20592   20595     103
   20577   20583  -20592   20595     104   20577   20583  -20592   20595     105
   20577   20583  -20592   20595     106   20577   20598   20604   20607       2
   20574   20571   20577   20580       3   20574   20571   20577   20583       3
   20574   20571   20577   20598       3   20571   20577   20583   20586       7
   20571   20577   20583   20589       7   20637   20634   20640   20643       1
   20637   20634  -20640   20643       2   20634   20640   20646   20649       3
   20634   20640   20646   20652       3   20622   20616   20610   20634       7
   20622   20616   20625   20628       3   20622   20616   20625   20631       3
   20619   20616   20610   20634       7   20619   20616   20625   20628       3
   20619   20616   20625   20631       3   20613   20610   20616   20619       7
   20613   20610   20616   20622       7   20613   20610   20616   20625       7
   20613   20610   20634   20637       4   20613   20610  -20634   20637       3
   20613   20610  -20634   20637      28   20613   20610   20634   20640       3
   20610   20634   20640   20643       2   20607   20604   20610   20613       3
   20607   20604   20610   20616       3   20607   20604   20610   20634       3
   20604   20610   20616   20619       7   20604   20610   20616   20622       7
   20658   20655   20661   20664       1   20658   20655  -20661   20664       2
   20655   20661   20667   20670       3   20652   20646   20655   20658       4
   20652   20646  -20655   20658       3   20652   20646  -20655   20658      28
   20652   20646   20655   20661       3   20649   20646   20655   20658       4
   20649   20646  -20655   20658       3   20649   20646  -20655   20658      28
   20649   20646   20655   20661       3   20646   20655   20661   20664       2
   20643   20640   20646   20649       3   20643   20640   20646   20652       3
   20643   20640   20646   20655       3   20706   20703   20709   20712       1
   20706   20703  -20709   20712       2   20703   20709   20715   20718       3
   20688   20679   20673   20691      12   20685   20679   20673   20691      12
   20682   20679   20673   20691      12   20679   20673   20691   20694      12
   20679   20673   20691   20697      12   20679   20673   20691   20700      12
   20676   20673   20667   20703       7   20676   20673   20679   20682      11
   20676   20673   20679   20685      11   20676   20673   20679   20688      11
   20676   20673   20691   20694      11   20676   20673   20691   20697      11
   20676   20673   20691   20700      11   20670   20667   20673   20676       7
   20670   20667   20673   20679       7   20670   20667   20673   20691       7
   20670   20667   20703   20706       4   20670   20667  -20703   20706       3
   20670   20667  -20703   20706      28   20670   20667   20703   20709       3
   20667   20673   20679   20682      12   20667   20673   20679   20685      12
   20667   20673   20679   20688      12   20667   20673   20691   20694      12
   20667   20673   20691   20697      12   20667   20673   20691   20700      12
   20667   20703   20709   20712       2   20664   20661   20667   20670       3
   20664   20661   20667   20673       3   20664   20661   20667   20703       3
   20661   20667   20673   20676       7   20751   20748   20754   20757       1
   20751   20748  -20754   20757       2   20748   20754   20760   20763       3
   20748   20754   20760   20766       3   20736   20730   20739   20742       3
   20736   20730   20739   20745       3   20733   20730   20739   20742       3
   20733   20730   20739   20745       3   20727   20721   20715   20748       7
   20727   20721   20730   20733      11   20727   20721   20730   20736      11
   20727   20721   20730   20739       7   20724   20721   20715   20748       7
   20724   20721   20730   20733      11   20724   20721   20730   20736      11
   20724   20721   20730   20739       7   20718   20715   20721   20724       7
   20718   20715   20721   20727       7   20718   20715   20721   20730       7
   20718   20715   20748   20751       4   20718   20715  -20748   20751       3
   20718   20715  -20748   20751      28   20718   20715   20748   20754       3
   20715   20721   20730   20733      12   20715   20721   20730   20736      12
   20715   20748   20754   20757       2   20712   20709   20715   20718       3
   20712   20709   20715   20721       3   20712   20709   20715   20748       3
   20709   20715   20721   20724       7   20709   20715   20721   20727       7
   20772   20769   20775   20778       1   20772   20769  -20775   20778       2
   20769   20775   20781   20784       3   20766   20760   20769   20772       4
   20766   20760  -20769   20772       3   20766   20760  -20769   20772      28
   20766   20760   20769   20775       3   20763   20760   20769   20772       4
   20763   20760  -20769   20772       3   20763   20760  -20769   20772      28
   20763   20760   20769   20775       3   20760   20769   20775   20778       2
   20757   20754   20760   20763       3   20757   20754   20760   20766       3
   20757   20754   20760   20769       3   20802   20799   20805   20808       1
   20802   20799  -20805   20808       2   20799   20805   20811   20814       3
   20796   20787   20781   20799       7   20793   20787   20781   20799       7
   20790   20787   20781   20799       7   20784   20781   20787   20790       7
   20784   20781   20787   20793       7   20784   20781   20787   20796       7
   20784   20781   20799   20802       4   20784   20781  -20799   20802       3
   20784   20781  -20799   20802      28   20784   20781   20799   20805       3
   20781   20799   20805   20808       2   20778   20775   20781   20784       3
   20778   20775   20781   20787       3   20778   20775   20781   20799       3
   20775   20781   20787   20790       7   20775   20781   20787   20793       7
   20775   20781   20787   20796       7   20850   20847   20853   20856       1
   20850   20847  -20853   20856       2   20847   20853   20859   20862       3
   20832   20823   20817   20835      12   20829   20823   20817   20835      12
   20826   20823   20817   20835      12   20823   20817   20835   20838      12
   20823   20817   20835   20841      12   20823   20817   20835   20844      12
   20820   20817   20811   20847       7   20820   20817   20823   20826      11
   20820   20817   20823   20829      11   20820   20817   20823   20832      11
   20820   20817   20835   20838      11   20820   20817   20835   20841      11
   20820   20817   20835   20844      11   20814   20811   20817   20820       7
   20814   20811   20817   20823       7   20814   20811   20817   20835       7
   20814   20811   20847   20850       4   20814   20811  -20847   20850       3
   20814   20811  -20847   20850      28   20814   20811   20847   20853       3
   20811   20817   20823   20826      12   20811   20817   20823   20829      12
   20811   20817   20823   20832      12   20811   20817   20835   20838      12
   20811   20817   20835   20841      12   20811   20817   20835   20844      12
   20811   20847   20853   20856       2   20808   20805   20811   20814       3
   20808   20805   20811   20817       3   20808   20805   20811   20847       3
   20805   20811   20817   20820       7   20895   20892   20898   20901       1
   20895   20892  -20898   20901       2   20892   20898   20904   20907       3
   20880   20874   20883   20886       3   20880   20874   20883   20889       3
   20877   20874   20883   20886       3   20877   20874   20883   20889       3
   20871   20865   20859   20892       7   20871   20865   20874   20877      11
   20871   20865   20874   20880      11   20871   20865   20874   20883       7
   20868   20865   20859   20892       7   20868   20865   20874   20877      11
   20868   20865   20874   20880      11   20868   20865   20874   20883       7
   20862   20859   20865   20868       7   20862   20859   20865   20871       7
   20862   20859   20865   20874       7   20862   20859   20892   20895       4
   20862   20859  -20892   20895       3   20862   20859  -20892   20895      28
   20862   20859   20892   20898       3   20859   20865   20874   20877      12
   20859   20865   20874   20880      12   20859   20892   20898   20901       2
   20856   20853   20859   20862       3   20856   20853   20859   20865       3
   20856   20853   20859   20892       3   20853   20859   20865   20868       7
   20853   20859   20865   20871       7   20952   20949   20955   20958       1
   20952   20949  -20955   20958       2   20949   20955   20961   20964       3
   20934   20928   20937   20940      11   20934   20928   20937   20943      11
   20934   20928   20937   20946      11   20931   20928   20937   20940      11
   20931   20928   20937   20943      11   20931   20928   20937   20946      11
   20925   20916   20910   20928      12   20922   20916   20910   20928      12
   20919   20916   20910   20928      12   20916   20910   20928   20931      12
   20916   20910   20928   20934      12   20913   20910   20904   20949       7
   20913   20910   20916   20919      11   20913   20910   20916   20922      11
   20913   20910   20916   20925      11   20913   20910   20928   20931      11
   20913   20910   20928   20934      11   20913   20910   20928   20937      12
   20910   20928   20937   20940      12   20910   20928   20937   20943      12
   20910   20928   20937   20946      12   20907   20904   20910   20913       7
   20907   20904   20910   20916       7   20907   20904   20910   20928       7
   20907   20904   20949   20952       4   20907   20904  -20949   20952       3
   20907   20904  -20949   20952      28   20907   20904   20949   20955       3
   20904   20910   20916   20919      12   20904   20910   20916   20922      12
   20904   20910   20916   20925      12   20904   20910   20928   20931      12
   20904   20910   20928   20934      12   20904   20949   20955   20958       2
   20901   20898   20904   20907       3   20901   20898   20904   20910       3
   20901   20898   20904   20949       3   20898   20904   20910   20913       7
   20985   20982   20988   20991       1   20985   20982  -20988   20991       2
   20982   20988   20994   20997       3   20973   20967   20961   20982       7
   20973   20967   20976   20979     101   20970   20967   20961   20982       7
   20970   20967   20976   20979     101   20964   20961   20967   20970       7
   20964   20961   20967   20973       7   20964   20961   20967   20976     102
   20964   20961  -20967   20976       5   20964   20961   20982   20985       4
   20964   20961  -20982   20985       3   20964   20961  -20982   20985      28
   20964   20961   20982   20988       3   20961   20967   20976   20979     103
   20961   20967  -20976   20979     104   20961   20967  -20976   20979     105
   20961   20967  -20976   20979     106   20961   20982   20988   20991       2
   20958   20955   20961   20964       3   20958   20955   20961   20967       3
   20958   20955   20961   20982       3   20955   20961   20967   20970       7
   20955   20961   20967   20973       7   21042   21039   21045   21048       1
   21042   21039  -21045   21048       2   21039   21045   21051   21054       3
   21024   21018   21027   21030      11   21024   21018   21027   21033      11
   21024   21018   21027   21036      11   21021   21018   21027   21030      11
   21021   21018   21027   21033      11   21021   21018   21027   21036      11
   21015   21006   21000   21018      12   21012   21006   21000   21018      12
   21009   21006   21000   21018      12   21006   21000   21018   21021      12
   21006   21000   21018   21024      12   21003   21000   20994   21039       7
   21003   21000   21006   21009      11   21003   21000   21006   21012      11
   21003   21000   21006   21015      11   21003   21000   21018   21021      11
   21003   21000   21018   21024      11   21003   21000   21018   21027      12
   21000   21018   21027   21030      12   21000   21018   21027   21033      12
   21000   21018   21027   21036      12   20997   20994   21000   21003       7
   20997   20994   21000   21006       7   20997   20994   21000   21018       7
   20997   20994   21039   21042       4   20997   20994  -21039   21042       3
   20997   20994  -21039   21042      28   20997   20994   21039   21045       3
   20994   21000   21006   21009      12   20994   21000   21006   21012      12
   20994   21000   21006   21015      12   20994   21000   21018   21021      12
   20994   21000   21018   21024      12   20994   21039   21045   21048       2
   20991   20988   20994   20997       3   20991   20988   20994   21000       3
   20991   20988   20994   21039       3   20988   20994   21000   21003       7
   21075   21072   21078   21081       1   21075   21072  -21078   21081       2
   21072   21078   21084   21087       3   21063   21057   21051   21072       7
   21063   21057   21066   21069     101   21060   21057   21051   21072       7
   21060   21057   21066   21069     101   21054   21051   21057   21060       7
   21054   21051   21057   21063       7   21054   21051   21057   21066     102
   21054   21051  -21057   21066       5   21054   21051   21072   21075       4
   21054   21051  -21072   21075       3   21054   21051  -21072   21075      28
   21054   21051   21072   21078       3   21051   21057   21066   21069     103
   21051   21057  -21066   21069     104   21051   21057  -21066   21069     105
   21051   21057  -21066   21069     106   21051   21072   21078   21081       2
   21048   21045   21051   21054       3   21048   21045   21051   21057       3
   21048   21045   21051   21072       3   21045   21051   21057   21060       7
   21045   21051   21057   21063       7   21132   21129   21135   21138       1
   21132   21129  -21135   21138       2   21129   21135   21141   21144       3
   21114   21105   21099   21117      12   21111   21105   21099   21117      12
   21108   21105   21099   21117      12   21105   21099   21117   21120      12
   21105   21099   21117   21123      12   21105   21099   21117   21126      12
   21102   21099   21105   21108      11   21102   21099   21105   21111      11
   21102   21099   21105   21114      11   21102   21099   21117   21120      11
   21102   21099   21117   21123      11   21102   21099   21117   21126      11
   21096   21090   21084   21129       7   21096   21090   21099   21102      11
   21096   21090   21099   21105      12   21096   21090   21099   21117      12
   21093   21090   21084   21129       7   21093   21090   21099   21102      11
   21093   21090   21099   21105      12   21093   21090   21099   21117      12
   21090   21099   21105   21108      12   21090   21099   21105   21111      12
   21090   21099   21105   21114      12   21090   21099   21117   21120      12
   21090   21099   21117   21123      12   21090   21099   21117   21126      12
   21087   21084   21090   21093       7   21087   21084   21090   21096       7
   21087   21084   21090   21099       7   21087   21084   21129   21132       4
   21087   21084  -21129   21132       3   21087   21084  -21129   21132      28
   21087   21084   21129   21135       3   21084   21090   21099   21102      12
   21084   21129   21135   21138       2   21081   21078   21084   21087       3
   21081   21078   21084   21090       3   21081   21078   21084   21129       3
   21078   21084   21090   21093       7   21078   21084   21090   21096       7
   21183   21180   21186   21189       1   21183   21180  -21186   21189       2
   21180   21186   21192   21195       3   21168   21165   21171   21174       1
   21168   21165  -21171   21174       2   21168   21165   21171   21177       1
   21168   21165  -21171   21177       2   21162   21156   21165   21168      56
   21162   21156  -21165   21168       3   21162   21156  -21165   21168      57
   21162   21156   21165   21171       3   21159   21156   21165   21168      56
   21159   21156  -21165   21168       3   21159   21156  -21165   21168      57
   21159   21156   21165   21171       3   21156   21165   21171   21174       2
   21156   21165   21171   21177       2   21153   21147   21141   21180       7
   21153   21147   21156   21159      11   21153   21147   21156   21162      11
   21153   21147   21156   21165       7   21150   21147   21141   21180       7
   21150   21147   21156   21159      11   21150   21147   21156   21162      11
   21150   21147   21156   21165       7   21144   21141   21147   21150       7
   21144   21141   21147   21153       7   21144   21141   21147   21156       7
   21144   21141   21180   21183       4   21144   21141  -21180   21183       3
   21144   21141  -21180   21183      28   21144   21141   21180   21186       3
   21141   21147   21156   21159      12   21141   21147   21156   21162      12
   21141   21180   21186   21189       2   21138   21135   21141   21144       3
   21138   21135   21141   21147       3   21138   21135   21141   21180       3
   21135   21141   21147   21150       7   21135   21141   21147   21153       7
   21231   21228   21234   21237       1   21231   21228  -21234   21237       2
   21228   21234   21240   21243       3   21213   21204   21198   21216      12
   21210   21204   21198   21216      12   21207   21204   21198   21216      12
   21204   21198   21216   21219      12   21204   21198   21216   21222      12
   21204   21198   21216   21225      12   21201   21198   21192   21228       7
   21201   21198   21204   21207      11   21201   21198   21204   21210      11
   21201   21198   21204   21213      11   21201   21198   21216   21219      11
   21201   21198   21216   21222      11   21201   21198   21216   21225      11
   21195   21192   21198   21201       7   21195   21192   21198   21204       7
   21195   21192   21198   21216       7   21195   21192   21228   21231       4
   21195   21192  -21228   21231       3   21195   21192  -21228   21231      28
   21195   21192   21228   21234       3   21192   21198   21204   21207      12
   21192   21198   21204   21210      12   21192   21198   21204   21213      12
   21192   21198   21216   21219      12   21192   21198   21216   21222      12
   21192   21198   21216   21225      12   21192   21228   21234   21237       2
   21189   21186   21192   21195       3   21189   21186   21192   21198       3
   21189   21186   21192   21228       3   21186   21192   21198   21201       7
   21288   21285   21291   21294       1   21288   21285  -21291   21294       2
   21285   21291   21297   21300       3   21285   21291   21297   21303       3
   21270   21264   21273   21276      11   21270   21264   21273   21279      11
   21270   21264   21273   21282      11   21267   21264   21273   21276      11
   21267   21264   21273   21279      11   21267   21264   21273   21282      11
   21261   21252   21246   21264      12   21258   21252   21246   21264      12
   21255   21252   21246   21264      12   21252   21246   21264   21267      12
   21252   21246   21264   21270      12   21249   21246   21240   21285       7
   21249   21246   21252   21255      11   21249   21246   21252   21258      11
   21249   21246   21252   21261      11   21249   21246   21264   21267      11
   21249   21246   21264   21270      11   21249   21246   21264   21273      12
   21246   21264   21273   21276      12   21246   21264   21273   21279      12
   21246   21264   21273   21282      12   21243   21240   21246   21249       7
   21243   21240   21246   21252       7   21243   21240   21246   21264       7
   21243   21240   21285   21288       4   21243   21240  -21285   21288       3
   21243   21240  -21285   21288      28   21243   21240   21285   21291       3
   21240   21246   21252   21255      12   21240   21246   21252   21258      12
   21240   21246   21252   21261      12   21240   21246   21264   21267      12
   21240   21246   21264   21270      12   21240   21285   21291   21294       2
   21237   21234   21240   21243       3   21237   21234   21240   21246       3
   21237   21234   21240   21285       3   21234   21240   21246   21249       7
   21309   21306   21312   21315       1   21309   21306  -21312   21315       2
   21306   21312   21318   21321       3   21303   21297   21306   21309       4
   21303   21297  -21306   21309       3   21303   21297  -21306   21309      28
   21303   21297   21306   21312       3   21300   21297   21306   21309       4
   21300   21297  -21306   21309       3   21300   21297  -21306   21309      28
   21300   21297   21306   21312       3   21297   21306   21312   21315       2
   21294   21291   21297   21300       3   21294   21291   21297   21303       3
   21294   21291   21297   21306       3   21354   21351   21357   21360       1
   21354   21351  -21357   21360       2   21351   21357   21363   21366       3
   21339   21333   21342   21345       3   21339   21333   21342   21348       3
   21336   21333   21342   21345       3   21336   21333   21342   21348       3
   21330   21324   21318   21351       7   21330   21324   21333   21336      11
   21330   21324   21333   21339      11   21330   21324   21333   21342       7
   21327   21324   21318   21351       7   21327   21324   21333   21336      11
   21327   21324   21333   21339      11   21327   21324   21333   21342       7
   21321   21318   21324   21327       7   21321   21318   21324   21330       7
   21321   21318   21324   21333       7   21321   21318   21351   21354       4
   21321   21318  -21351   21354       3   21321   21318  -21351   21354      28
   21321   21318   21351   21357       3   21318   21324   21333   21336      12
   21318   21324   21333   21339      12   21318   21351   21357   21360       2
   21315   21312   21318   21321       3   21315   21312   21318   21324       3
   21315   21312   21318   21351       3   21312   21318   21324   21327       7
   21312   21318   21324   21330       7   21411   21408   21414   21417       1
   21411   21408  -21414   21417       2   21408   21414   21420   21423       3
   21393   21384   21378   21396      12   21390   21384   21378   21396      12
   21387   21384   21378   21396      12   21384   21378   21396   21399      12
   21384   21378   21396   21402      12   21384   21378   21396   21405      12
   21381   21378   21384   21387      11   21381   21378   21384   21390      11
   21381   21378   21384   21393      11   21381   21378   21396   21399      11
   21381   21378   21396   21402      11   21381   21378   21396   21405      11
   21375   21369   21363   21408       7   21375   21369   21378   21381      11
   21375   21369   21378   21384      12   21375   21369   21378   21396      12
   21372   21369   21363   21408       7   21372   21369   21378   21381      11
   21372   21369   21378   21384      12   21372   21369   21378   21396      12
   21369   21378   21384   21387      12   21369   21378   21384   21390      12
   21369   21378   21384   21393      12   21369   21378   21396   21399      12
   21369   21378   21396   21402      12   21369   21378   21396   21405      12
   21366   21363   21369   21372       7   21366   21363   21369   21375       7
   21366   21363   21369   21378       7   21366   21363   21408   21411       4
   21366   21363  -21408   21411       3   21366   21363  -21408   21411      28
   21366   21363   21408   21414       3   21363   21369   21378   21381      12
   21363   21408   21414   21417       2   21360   21357   21363   21366       3
   21360   21357   21363   21369       3   21360   21357   21363   21408       3
   21357   21363   21369   21372       7   21357   21363   21369   21375       7
   21477   21474   21480   21483       1   21477   21474  -21480   21483       2
   21474   21480   21486   21489       3   21459   21453   21462   21465       7
   21459   21453   21462   21468       7   21459   21453   21462   21471       7
   21456   21453   21462   21465       7   21456   21453   21462   21468       7
   21456   21453   21462   21471       7   21450   21444   21453   21456       7
   21450   21444   21453   21459       7   21450   21444   21453   21462       7
   21447   21444   21453   21456       7   21447   21444   21453   21459       7
   21447   21444   21453   21462       7   21444   21453   21462   21465       7
   21444   21453   21462   21468       7   21444   21453   21462   21471       7
   21441   21435   21444   21447      11   21441   21435   21444   21450      11
   21441   21435   21444   21453      12   21438   21435   21444   21447      11
   21438   21435   21444   21450      11   21438   21435   21444   21453      12
   21435   21444   21453   21456       7   21435   21444   21453   21459       7
   21432   21426   21420   21474       7   21432   21426   21435   21438      11
   21432   21426   21435   21441      11   21432   21426   21435   21444      12
   21429   21426   21420   21474       7   21429   21426   21435   21438      11
   21429   21426   21435   21441      11   21429   21426   21435   21444      12
   21426   21435   21444   21447      12   21426   21435   21444   21450      12
   21423   21420   21426   21429       7   21423   21420   21426   21432       7
   21423   21420   21426   21435       7   21423   21420   21474   21477       4
   21423   21420  -21474   21477       3   21423   21420  -21474   21477      28
   21423   21420   21474   21480       3   21420   21426   21435   21438      12
   21420   21426   21435   21441      12   21420   21474   21480   21483       2
   21417   21414   21420   21423       3   21417   21414   21420   21426       3
   21417   21414   21420   21474       3   21414   21420   21426   21429       7
   21414   21420   21426   21432       7   21519   21516   21522   21525       1
   21519   21516  -21522   21525       2   21516   21522   21528   21531       3
   21516   21522   21528   21534       3   21504   21501   21507   21510       1
   21504   21501  -21507   21510       2   21504   21501   21507   21513       1
   21504   21501  -21507   21513       2   21498   21492   21486   21516       7
   21498   21492   21501   21504      56   21498   21492  -21501   21504       3
   21498   21492  -21501   21504      57   21498   21492   21501   21507       3
   21495   21492   21486   21516       7   21495   21492   21501   21504      56
   21495   21492  -21501   21504       3   21495   21492  -21501   21504      57
   21495   21492   21501   21507       3   21492   21501   21507   21510       2
   21492   21501   21507   21513       2   21489   21486   21492   21495       7
   21489   21486   21492   21498       7   21489   21486   21492   21501       7
   21489   21486   21516   21519       4   21489   21486  -21516   21519       3
   21489   21486  -21516   21519      28   21489   21486   21516   21522       3
   21486   21516   21522   21525       2   21483   21480   21486   21489       3
   21483   21480   21486   21492       3   21483   21480   21486   21516       3
   21480   21486   21492   21495       7   21480   21486   21492   21498       7
   21540   21537   21543   21546       1   21540   21537  -21543   21546       2
   21537   21543   21549   21552       3   21534   21528   21537   21540       4
   21534   21528  -21537   21540       3   21534   21528  -21537   21540      28
   21534   21528   21537   21543       3   21531   21528   21537   21540       4
   21531   21528  -21537   21540       3   21531   21528  -21537   21540      28
   21531   21528   21537   21543       3   21528   21537   21543   21546       2
   21525   21522   21528   21531       3   21525   21522   21528   21534       3
   21525   21522   21528   21537       3   21585   21582   21588   21591       1
   21585   21582  -21588   21591       2   21582   21588   21594   21597       3
   21570   21564   21573   21576       3   21570   21564   21573   21579       3
   21567   21564   21573   21576       3   21567   21564   21573   21579       3
   21561   21555   21549   21582       7   21561   21555   21564   21567      11
   21561   21555   21564   21570      11   21561   21555   21564   21573       7
   21558   21555   21549   21582       7   21558   21555   21564   21567      11
   21558   21555   21564   21570      11   21558   21555   21564   21573       7
   21552   21549   21555   21558       7   21552   21549   21555   21561       7
   21552   21549   21555   21564       7   21552   21549   21582   21585       4
   21552   21549  -21582   21585       3   21552   21549  -21582   21585      28
   21552   21549   21582   21588       3   21549   21555   21564   21567      12
   21549   21555   21564   21570      12   21549   21582   21588   21591       2
   21546   21543   21549   21552       3   21546   21543   21549   21555       3
   21546   21543   21549   21582       3   21543   21549   21555   21558       7
   21543   21549   21555   21561       7   21642   21639   21645   21648       1
   21642   21639  -21645   21648       2   21639   21645   21651   21654       3
   21624   21618   21627   21630      11   21624   21618   21627   21633      11
   21624   21618   21627   21636      11   21621   21618   21627   21630      11
   21621   21618   21627   21633      11   21621   21618   21627   21636      11
   21615   21606   21600   21618      12   21612   21606   21600   21618      12
   21609   21606   21600   21618      12   21606   21600   21618   21621      12
   21606   21600   21618   21624      12   21603   21600   21594   21639       7
   21603   21600   21606   21609      11   21603   21600   21606   21612      11
   21603   21600   21606   21615      11   21603   21600   21618   21621      11
   21603   21600   21618   21624      11   21603   21600   21618   21627      12
   21600   21618   21627   21630      12   21600   21618   21627   21633      12
   21600   21618   21627   21636      12   21597   21594   21600   21603       7
   21597   21594   21600   21606       7   21597   21594   21600   21618       7
   21597   21594   21639   21642       4   21597   21594  -21639   21642       3
   21597   21594  -21639   21642      28   21597   21594   21639   21645       3
   21594   21600   21606   21609      12   21594   21600   21606   21612      12
   21594   21600   21606   21615      12   21594   21600   21618   21621      12
   21594   21600   21618   21624      12   21594   21639   21645   21648       2
   21591   21588   21594   21597       3   21591   21588   21594   21600       3
   21591   21588   21594   21639       3   21588   21594   21600   21603       7
   21678   21675   21681   21684       1   21678   21675  -21681   21684       2
   21675   21681   21687   21690       3   21663   21657   21651   21675       7
   21663   21657   21666   21669       3   21663   21657   21666   21672       3
   21660   21657   21651   21675       7   21660   21657   21666   21669       3
   21660   21657   21666   21672       3   21654   21651   21657   21660       7
   21654   21651   21657   21663       7   21654   21651   21657   21666       7
   21654   21651   21675   21678       4   21654   21651  -21675   21678       3
   21654   21651  -21675   21678      28   21654   21651   21675   21681       3
   21651   21675   21681   21684       2   21648   21645   21651   21654       3
   21648   21645   21651   21657       3   21648   21645   21651   21675       3
   21645   21651   21657   21660       7   21645   21651   21657   21663       7
   21720   21717   21723   21726       1   21720   21717  -21723   21726       2
   21717   21723   21729   21732       3   21708   21699   21693   21711     102
   21708   21699  -21693   21711       5   21705   21699   21693   21711     102
   21705   21699  -21693   21711       5   21702   21699   21693   21711     102
   21702   21699  -21693   21711       5   21699   21693   21711   21714     114
   21699   21693  -21711   21714     115   21699   21693  -21711   21714     116
   21699   21693  -21711   21714     117   21696   21693   21687   21717       7
   21696   21693   21699   21702       7   21696   21693   21699   21705       7
   21696   21693   21699   21708       7   21696   21693   21711   21714     101
   21690   21687   21693   21696       7   21690   21687   21693   21699       7
   21690   21687   21693   21711     102   21690   21687  -21693   21711       5
   21690   21687   21717   21720       4   21690   21687  -21717   21720       3
   21690   21687  -21717   21720      28   21690   21687   21717   21723       3
   21687   21693   21699   21702      12   21687   21693   21699   21705      12
   21687   21693   21699   21708      12   21687   21693   21711   21714     118
   21687   21693  -21711   21714     119   21687   21693  -21711   21714     116
   21687   21693  -21711   21714     120   21687   21717   21723   21726       2
   21684   21681   21687   21690       3   21684   21681   21687   21693       3
   21684   21681   21687   21717       3   21681   21687   21693   21696       7
   21774   21780   21783   21786       3   21774   21780   21783   21789       3
   21774   21780   21810   21813       3   21759   21750   21744   21762      12
   21756   21750   21744   21762      12   21753   21750   21744   21762      12
   21750   21744   21762   21765      12   21750   21744   21762   21768      12
   21750   21744   21762   21771      12   21747   21744   21750   21753      11
   21747   21744   21750   21756      11   21747   21744   21750   21759      11
   21747   21744   21762   21765      11   21747   21744   21762   21768      11
   21747   21744   21762   21771      11   21741   21735   21729   21774       7
   21741   21735   21744   21747      11   21741   21735   21744   21750      12
   21741   21735   21744   21762      12   21738   21735   21729   21774       7
   21738   21735   21744   21747      11   21738   21735   21744   21750      12
   21738   21735   21744   21762      12   21735   21744   21750   21753      12
   21735   21744   21750   21756      12   21735   21744   21750   21759      12
   21735   21744   21762   21765      12   21735   21744   21762   21768      12
   21735   21744   21762   21771      12   21732   21729   21735   21738       7
   21732   21729   21735   21741       7   21732   21729   21735   21744       7
   21732   21729   21774   21777       4   21732   21729  -21774   21777       3
   21732   21729  -21774   21777      28   21732   21729   21774   21780       3
   21729   21735   21744   21747      12   21726   21723   21729   21732       3
   21726   21723   21729   21735       3   21726   21723   21729   21774       3
   21723   21729   21735   21738       7   21723   21729   21735   21741       7
   21819   21816   21822   21825       1   21819   21816  -21822   21825       2
   21816   21822   21828   21831       3   21813   21810   21816   21819       4
   21813   21810  -21816   21819       3   21813   21810  -21816   21819      28
   21813   21810   21816   21822       3   21810   21816   21822   21825       2
   21807   21801   21810   21813       7   21807   21801   21810   21816       7
   21804   21801   21810   21813       7   21804   21801   21810   21816       7
   21798   21792   21801   21804      11   21798   21792   21801   21807      11
   21798   21792   21801   21810      12   21795   21792   21801   21804      11
   21795   21792   21801   21807      11   21795   21792   21801   21810      12
   21792   21801   21810   21813       7   21789   21783   21780   21810       3
   21789   21783   21792   21795       7   21789   21783   21792   21798       7
   21789   21783   21792   21801       7   21786   21783   21780   21810       3
   21786   21783   21792   21795       7   21786   21783   21792   21798       7
   21786   21783   21792   21801       7   21783   21780   21810   21813       3
   21783   21792   21801   21804      12   21783   21792   21801   21807      12
   21780   21783   21792   21795       7   21780   21783   21792   21798       7
   21780   21810   21801   21804       7   21780   21810   21801   21807       7
   21864   21861   21867   21870       1   21864   21861  -21867   21870       2
   21861   21867   21873   21876       3   21849   21843   21852   21855       3
   21849   21843   21852   21858       3   21846   21843   21852   21855       3
   21846   21843   21852   21858       3   21840   21834   21828   21861       7
   21840   21834   21843   21846      11   21840   21834   21843   21849      11
   21840   21834   21843   21852       7   21837   21834   21828   21861       7
   21837   21834   21843   21846      11   21837   21834   21843   21849      11
   21837   21834   21843   21852       7   21831   21828   21834   21837       7
   21831   21828   21834   21840       7   21831   21828   21834   21843       7
   21831   21828   21861   21864       4   21831   21828  -21861   21864       3
   21831   21828  -21861   21864      28   21831   21828   21861   21867       3
   21828   21834   21843   21846      12   21828   21834   21843   21849      12
   21828   21861   21867   21870       2   21825   21822   21828   21831       3
   21825   21822   21828   21834       3   21825   21822   21828   21861       3
   21822   21828   21834   21837       7   21822   21828   21834   21840       7
   21909   21906   21912   21915       1   21909   21906  -21912   21915       2
   21906   21912   21918   21921       3   21894   21888   21897   21900       3
   21894   21888   21897   21903       3   21891   21888   21897   21900       3
   21891   21888   21897   21903       3   21885   21879   21873   21906       7
   21885   21879   21888   21891      11   21885   21879   21888   21894      11
   21885   21879   21888   21897       7   21882   21879   21873   21906       7
   21882   21879   21888   21891      11   21882   21879   21888   21894      11
   21882   21879   21888   21897       7   21876   21873   21879   21882       7
   21876   21873   21879   21885       7   21876   21873   21879   21888       7
   21876   21873   21906   21909       4   21876   21873  -21906   21909       3
   21876   21873  -21906   21909      28   21876   21873   21906   21912       3
   21873   21879   21888   21891      12   21873   21879   21888   21894      12
   21873   21906   21912   21915       2   21870   21867   21873   21876       3
   21870   21867   21873   21879       3   21870   21867   21873   21906       3
   21867   21873   21879   21882       7   21867   21873   21879   21885       7
   21966   21963   21969   21972       1   21966   21963  -21969   21972       2
   21963   21969   21975   21978       3   21948   21942   21951   21954      11
   21948   21942   21951   21957      11   21948   21942   21951   21960      11
   21945   21942   21951   21954      11   21945   21942   21951   21957      11
   21945   21942   21951   21960      11   21939   21930   21924   21942      12
   21936   21930   21924   21942      12   21933   21930   21924   21942      12
   21930   21924   21942   21945      12   21930   21924   21942   21948      12
   21927   21924   21918   21963       7   21927   21924   21930   21933      11
   21927   21924   21930   21936      11   21927   21924   21930   21939      11
   21927   21924   21942   21945      11   21927   21924   21942   21948      11
   21927   21924   21942   21951      12   21924   21942   21951   21954      12
   21924   21942   21951   21957      12   21924   21942   21951   21960      12
   21921   21918   21924   21927       7   21921   21918   21924   21930       7
   21921   21918   21924   21942       7   21921   21918   21963   21966       4
   21921   21918  -21963   21966       3   21921   21918  -21963   21966      28
   21921   21918   21963   21969       3   21918   21924   21930   21933      12
   21918   21924   21930   21936      12   21918   21924   21930   21939      12
   21918   21924   21942   21945      12   21918   21924   21942   21948      12
   21918   21963   21969   21972       2   21915   21912   21918   21921       3
   21915   21912   21918   21924       3   21915   21912   21918   21963       3
   21912   21918   21924   21927       7   22014   22011   22017   22020       1
   22014   22011  -22017   22020       2   22011   22017   22023   22026       3
   21996   21987   21981   21999      12   21993   21987   21981   21999      12
   21990   21987   21981   21999      12   21987   21981   21999   22002      12
   21987   21981   21999   22005      12   21987   21981   21999   22008      12
   21984   21981   21975   22011       7   21984   21981   21987   21990      11
   21984   21981   21987   21993      11   21984   21981   21987   21996      11
   21984   21981   21999   22002      11   21984   21981   21999   22005      11
   21984   21981   21999   22008      11   21978   21975   21981   21984       7
   21978   21975   21981   21987       7   21978   21975   21981   21999       7
   21978   21975   22011   22014       4   21978   21975  -22011   22014       3
   21978   21975  -22011   22014      28   21978   21975   22011   22017       3
   21975   21981   21987   21990      12   21975   21981   21987   21993      12
   21975   21981   21987   21996      12   21975   21981   21999   22002      12
   21975   21981   21999   22005      12   21975   21981   21999   22008      12
   21975   22011   22017   22020       2   21972   21969   21975   21978       3
   21972   21969   21975   21981       3   21972   21969   21975   22011       3
   21969   21975   21981   21984       7   22056   22053   22059   22062       1
   22056   22053  -22059   22062       2   22053   22059   22065   22068       3
   22041   22038   22044   22047       1   22041   22038  -22044   22047       2
   22041   22038   22044   22050       1   22041   22038  -22044   22050       2
   22035   22029   22023   22053       7   22035   22029   22038   22041      56
   22035   22029  -22038   22041       3   22035   22029  -22038   22041      57
   22035   22029   22038   22044       3   22032   22029   22023   22053       7
   22032   22029   22038   22041      56   22032   22029  -22038   22041       3
   22032   22029  -22038   22041      57   22032   22029   22038   22044       3
   22029   22038   22044   22047       2   22029   22038   22044   22050       2
   22026   22023   22029   22032       7   22026   22023   22029   22035       7
   22026   22023   22029   22038       7   22026   22023   22053   22056       4
   22026   22023  -22053   22056       3   22026   22023  -22053   22056      28
   22026   22023   22053   22059       3   22023   22053   22059   22062       2
   22020   22017   22023   22026       3   22020   22017   22023   22029       3
   22020   22017   22023   22053       3   22017   22023   22029   22032       7
   22017   22023   22029   22035       7   22104   22101   22107   22110       1
   22104   22101  -22107   22110       2   22101   22107   22113   22116       3
   22086   22077   22071   22089      12   22083   22077   22071   22089      12
   22080   22077   22071   22089      12   22077   22071   22089   22092      12
   22077   22071   22089   22095      12   22077   22071   22089   22098      12
   22074   22071   22065   22101       7   22074   22071   22077   22080      11
   22074   22071   22077   22083      11   22074   22071   22077   22086      11
   22074   22071   22089   22092      11   22074   22071   22089   22095      11
   22074   22071   22089   22098      11   22068   22065   22071   22074       7
   22068   22065   22071   22077       7   22068   22065   22071   22089       7
   22068   22065   22101   22104       4   22068   22065  -22101   22104       3
   22068   22065  -22101   22104      28   22068   22065   22101   22107       3
   22065   22071   22077   22080      12   22065   22071   22077   22083      12
   22065   22071   22077   22086      12   22065   22071   22089   22092      12
   22065   22071   22089   22095      12   22065   22071   22089   22098      12
   22065   22101   22107   22110       2   22062   22059   22065   22068       3
   22062   22059   22065   22071       3   22062   22059   22065   22101       3
   22059   22065   22071   22074       7   22137   22134   22140   22143       1
   22137   22134  -22140   22143       2   22134   22140   22146   22149       3
   22125   22119   22113   22134       7   22125   22119   22128   22131     101
   22122   22119   22113   22134       7   22122   22119   22128   22131     101
   22116   22113   22119   22122       7   22116   22113   22119   22125       7
   22116   22113   22119   22128     102   22116   22113  -22119   22128       5
   22116   22113   22134   22137       4   22116   22113  -22134   22137       3
   22116   22113  -22134   22137      28   22116   22113   22134   22140       3
   22113   22119   22128   22131     103   22113   22119  -22128   22131     104
   22113   22119  -22128   22131     105   22113   22119  -22128   22131     106
   22113   22134   22140   22143       2   22110   22107   22113   22116       3
   22110   22107   22113   22119       3   22110   22107   22113   22134       3
   22107   22113   22119   22122       7   22107   22113   22119   22125       7
   22203   22200   22206   22209       1   22203   22200  -22206   22209       2
   22200   22206   22212   22215       3   22200   22206   22212   22218       3
   22185   22179   22188   22191       7   22185   22179   22188   22194       7
   22185   22179   22188   22197       7   22182   22179   22188   22191       7
   22182   22179   22188   22194       7   22182   22179   22188   22197       7
   22176   22170   22179   22182       7   22176   22170   22179   22185       7
   22176   22170   22179   22188       7   22173   22170   22179   22182       7
   22173   22170   22179   22185       7   22173   22170   22179   22188       7
   22170   22179   22188   22191       7   22170   22179   22188   22194       7
   22170   22179   22188   22197       7   22167   22161   22170   22173      11
   22167   22161   22170   22176      11   22167   22161   22170   22179      12
   22164   22161   22170   22173      11   22164   22161   22170   22176      11
   22164   22161   22170   22179      12   22161   22170   22179   22182       7
   22161   22170   22179   22185       7   22158   22152   22146   22200       7
   22158   22152   22161   22164      11   22158   22152   22161   22167      11
   22158   22152   22161   22170      12   22155   22152   22146   22200       7
   22155   22152   22161   22164      11   22155   22152   22161   22167      11
   22155   22152   22161   22170      12   22152   22161   22170   22173      12
   22152   22161   22170   22176      12   22149   22146   22152   22155       7
   22149   22146   22152   22158       7   22149   22146   22152   22161       7
   22149   22146   22200   22203       4   22149   22146  -22200   22203       3
   22149   22146  -22200   22203      28   22149   22146   22200   22206       3
   22146   22152   22161   22164      12   22146   22152   22161   22167      12
   22146   22200   22206   22209       2   22143   22140   22146   22149       3
   22143   22140   22146   22152       3   22143   22140   22146   22200       3
   22140   22146   22152   22155       7   22140   22146   22152   22158       7
   22224   22221   22227   22230       1   22224   22221  -22227   22230       2
   22221   22227   22233   22236       3   22221   22227   22233   22239       3
   22218   22212   22221   22224       4   22218   22212  -22221   22224       3
   22218   22212  -22221   22224      28   22218   22212   22221   22227       3
   22215   22212   22221   22224       4   22215   22212  -22221   22224       3
   22215   22212  -22221   22224      28   22215   22212   22221   22227       3
   22212   22221   22227   22230       2   22209   22206   22212   22215       3
   22209   22206   22212   22218       3   22209   22206   22212   22221       3
   22245   22242   22248   22251       1   22245   22242  -22248   22251       2
   22242   22248   22254   22257       3   22239   22233   22242   22245       4
   22239   22233  -22242   22245       3   22239   22233  -22242   22245      28
   22239   22233   22242   22248       3   22236   22233   22242   22245       4
   22236   22233  -22242   22245       3   22236   22233  -22242   22245      28
   22236   22233   22242   22248       3   22233   22242   22248   22251       2
   22230   22227   22233   22236       3   22230   22227   22233   22239       3
   22230   22227   22233   22242       3   22308   22305   22311   22314       1
   22308   22305  -22311   22314       2   22305   22311   22317   22320       3
   22296   22293   22299   22302      75   22290   22287   22284   22293       4
   22290   22287  -22284   22293      76   22290   22287  -22284   22293       5
   22290   22287  -22284   22293      77   22287   22284   22293   22296      75
   22284   22293   22299   22302      75   22281   22278   22284   22287      75
   22281   22278   22284   22293      75   22278   22284   22287   22290       4
   22278   22284  -22287   22290      76   22278   22284  -22287   22290       5
   22278   22284  -22287   22290      77   22278   22284   22293   22296      75
   22275   22272   22269   22299      75   22275   22272   22278   22281      75
   22275   22272   22278   22284      75   22272   22269   22299   22302      75
   22269   22272   22278   22281      75   22269   22299   22293   22296      75
   22266   22260   22254   22305       7   22266   22260   22269   22272       3
   22266   22260   22269   22299       3   22263   22260   22254   22305       7
   22263   22260   22269   22272       3   22263   22260   22269   22299       3
   22260   22269   22272   22275      75   22260   22269   22299   22302      75
   22257   22254   22260   22263       7   22257   22254   22260   22266       7
   22257   22254   22260   22269       7   22257   22254   22305   22308       4
   22257   22254  -22305   22308       3   22257   22254  -22305   22308      28
   22257   22254   22305   22311       3   22254   22305   22311   22314       2
   22251   22248   22254   22257       3   22251   22248   22254   22260       3
   22251   22248   22254   22305       3   22248   22254   22260   22263       7
   22248   22254   22260   22266       7   22344   22341   22347   22350       1
   22344   22341  -22347   22350       2   22341   22347   22353   22356       3
   22329   22323   22317   22341       7   22329   22323   22332   22335       3
   22329   22323   22332   22338       3   22326   22323   22317   22341       7
   22326   22323   22332   22335       3   22326   22323   22332   22338       3
   22320   22317   22323   22326       7   22320   22317   22323   22329       7
   22320   22317   22323   22332       7   22320   22317   22341   22344       4
   22320   22317  -22341   22344       3   22320   22317  -22341   22344      28
   22320   22317   22341   22347       3   22317   22341   22347   22350       2
   22314   22311   22317   22320       3   22314   22311   22317   22323       3
   22314   22311   22317   22341       3   22311   22317   22323   22326       7
   22311   22317   22323   22329       7   22404   22401   22407   22410       1
   22404   22401  -22407   22410       2   22401   22407   22413   22416       3
   22392   22389   22395   22398      75   22386   22383   22389   22392      75
   22386   22383   22389   22395      75   22383   22389   22395   22398      75
   22380   22377   22383   22386      75   22380   22377   22383   22389      75
   22377   22383   22389   22392      75   22374   22371   22368   22395      75
   22374   22371   22377   22380      75   22374   22371   22377   22383      75
   22371   22368   22395   22398      75   22371   22377   22383   22386      75
   22368   22371   22377   22380      75   22368   22395   22389   22392      75
   22365   22359   22353   22401       7   22365   22359   22368   22371       3
   22365   22359   22368   22395       3   22362   22359   22353   22401       7
   22362   22359   22368   22371       3   22362   22359   22368   22395       3
   22359   22368   22371   22374      75   22359   22368   22395   22398      75
   22356   22353   22359   22362       7   22356   22353   22359   22365       7
   22356   22353   22359   22368       7   22356   22353   22401   22404       4
   22356   22353  -22401   22404       3   22356   22353  -22401   22404      28
   22356   22353   22401   22407       3   22353   22401   22407   22410       2
   22350   22347   22353   22356       3   22350   22347   22353   22359       3
   22350   22347   22353   22401       3   22347   22353   22359   22362       7
   22347   22353   22359   22365       7   22455   22452   22458   22461       1
   22455   22452  -22458   22461       2   22452   22458   22464   22467       3
   22440   22437   22443   22446       1   22440   22437  -22443   22446       2
   22440   22437   22443   22449       1   22440   22437  -22443   22449       2
   22434   22428   22437   22440      56   22434   22428  -22437   22440       3
   22434   22428  -22437   22440      57   22434   22428   22437   22443       3
   22431   22428   22437   22440      56   22431   22428  -22437   22440       3
   22431   22428  -22437   22440      57   22431   22428   22437   22443       3
   22428   22437   22443   22446       2   22428   22437   22443   22449       2
   22425   22419   22413   22452       7   22425   22419   22428   22431      11
   22425   22419   22428   22434      11   22425   22419   22428   22437       7
   22422   22419   22413   22452       7   22422   22419   22428   22431      11
   22422   22419   22428   22434      11   22422   22419   22428   22437       7
   22416   22413   22419   22422       7   22416   22413   22419   22425       7
   22416   22413   22419   22428       7   22416   22413   22452   22455       4
   22416   22413  -22452   22455       3   22416   22413  -22452   22455      28
   22416   22413   22452   22458       3   22413   22419   22428   22431      12
   22413   22419   22428   22434      12   22413   22452   22458   22461       2
   22410   22407   22413   22416       3   22410   22407   22413   22419       3
   22410   22407   22413   22452       3   22407   22413   22419   22422       7
   22407   22413   22419   22425       7   22503   22509   22512   22515       3
   22503   22509   22512   22518       3   22503   22509   22539   22542       3
   22491   22488   22494   22497       1   22491   22488  -22494   22497       2
   22491   22488   22494   22500       1   22491   22488  -22494   22500       2
   22485   22479   22488   22491      56   22485   22479  -22488   22491       3
   22485   22479  -22488   22491      57   22485   22479   22488   22494       3
   22482   22479   22488   22491      56   22482   22479  -22488   22491       3
   22482   22479  -22488   22491      57   22482   22479   22488   22494       3
   22479   22488   22494   22497       2   22479   22488   22494   22500       2
   22476   22470   22464   22503       7   22476   22470   22479   22482      11
   22476   22470   22479   22485      11   22476   22470   22479   22488       7
   22473   22470   22464   22503       7   22473   22470   22479   22482      11
   22473   22470   22479   22485      11   22473   22470   22479   22488       7
   22467   22464   22470   22473       7   22467   22464   22470   22476       7
   22467   22464   22470   22479       7   22467   22464   22503   22506       4
   22467   22464  -22503   22506       3   22467   22464  -22503   22506      28
   22467   22464   22503   22509       3   22464   22470   22479   22482      12
   22464   22470   22479   22485      12   22461   22458   22464   22467       3
   22461   22458   22464   22470       3   22461   22458   22464   22503       3
   22458   22464   22470   22473       7   22458   22464   22470   22476       7
   22548   22545   22551   22554       1   22548   22545  -22551   22554       2
   22545   22551   22557   22560       3   22545   22551   22557   22563       3
   22542   22539   22545   22548       4   22542   22539  -22545   22548       3
   22542   22539  -22545   22548      28   22542   22539   22545   22551       3
   22539   22545   22551   22554       2   22536   22530   22539   22542       7
   22536   22530   22539   22545       7   22533   22530   22539   22542       7
   22533   22530   22539   22545       7   22527   22521   22530   22533      11
   22527   22521   22530   22536      11   22527   22521   22530   22539      12
   22524   22521   22530   22533      11   22524   22521   22530   22536      11
   22524   22521   22530   22539      12   22521   22530   22539   22542       7
   22518   22512   22509   22539       3   22518   22512   22521   22524       7
   22518   22512   22521   22527       7   22518   22512   22521   22530       7
   22515   22512   22509   22539       3   22515   22512   22521   22524       7
   22515   22512   22521   22527       7   22515   22512   22521   22530       7
   22512   22509   22539   22542       3   22512   22521   22530   22533      12
   22512   22521   22530   22536      12   22509   22512   22521   22524       7
   22509   22512   22521   22527       7   22509   22539   22530   22533       7
   22509   22539   22530   22536       7   22569   22566   22572   22575       1
   22569   22566  -22572   22575       2   22566   22572   22578   22581       3
   22563   22557   22566   22569       4   22563   22557  -22566   22569       3
   22563   22557  -22566   22569      28   22563   22557   22566   22572       3
   22560   22557   22566   22569       4   22560   22557  -22566   22569       3
   22560   22557  -22566   22569      28   22560   22557   22566   22572       3
   22557   22566   22572   22575       2   22554   22551   22557   22560       3
   22554   22551   22557   22563       3   22554   22551   22557   22566       3
   22620   22617   22623   22626       1   22620   22617  -22623   22626       2
   22617   22623   22629   22632       3   22605   22602   22608   22611       1
   22605   22602  -22608   22611       2   22605   22602   22608   22614       1
   22605   22602  -22608   22614       2   22599   22593   22602   22605      56
   22599   22593  -22602   22605       3   22599   22593  -22602   22605      57
   22599   22593   22602   22608       3   22596   22593   22602   22605      56
   22596   22593  -22602   22605       3   22596   22593  -22602   22605      57
   22596   22593   22602   22608       3   22593   22602   22608   22611       2
   22593   22602   22608   22614       2   22590   22584   22578   22617       7
   22590   22584   22593   22596      11   22590   22584   22593   22599      11
   22590   22584   22593   22602       7   22587   22584   22578   22617       7
   22587   22584   22593   22596      11   22587   22584   22593   22599      11
   22587   22584   22593   22602       7   22581   22578   22584   22587       7
   22581   22578   22584   22590       7   22581   22578   22584   22593       7
   22581   22578   22617   22620       4   22581   22578  -22617   22620       3
   22581   22578  -22617   22620      28   22581   22578   22617   22623       3
   22578   22584   22593   22596      12   22578   22584   22593   22599      12
   22578   22617   22623   22626       2   22575   22572   22578   22581       3
   22575   22572   22578   22584       3   22575   22572   22578   22617       3
   22572   22578   22584   22587       7   22572   22578   22584   22590       7
   22662   22659   22665   22668       1   22662   22659  -22665   22668       2
   22659   22665   22671   22674       3   22650   22641   22635   22653     102
   22650   22641  -22635   22653       5   22647   22641   22635   22653     102
   22647   22641  -22635   22653       5   22644   22641   22635   22653     102
   22644   22641  -22635   22653       5   22641   22635   22653   22656     114
   22641   22635  -22653   22656     115   22641   22635  -22653   22656     116
   22641   22635  -22653   22656     117   22638   22635   22629   22659       7
   22638   22635   22641   22644       7   22638   22635   22641   22647       7
   22638   22635   22641   22650       7   22638   22635   22653   22656     101
   22632   22629   22635   22638       7   22632   22629   22635   22641       7
   22632   22629   22635   22653     102   22632   22629  -22635   22653       5
   22632   22629   22659   22662       4   22632   22629  -22659   22662       3
   22632   22629  -22659   22662      28   22632   22629   22659   22665       3
   22629   22635   22641   22644      12   22629   22635   22641   22647      12
   22629   22635   22641   22650      12   22629   22635   22653   22656     118
   22629   22635  -22653   22656     119   22629   22635  -22653   22656     116
   22629   22635  -22653   22656     120   22629   22659   22665   22668       2
   22626   22623   22629   22632       3   22626   22623   22629   22635       3
   22626   22623   22629   22659       3   22623   22629   22635   22638       7
   22704   22701   22707   22710       1   22704   22701  -22707   22710       2
   22701   22707   22713   22716       3   22701   22707   22713   22719       3
   22692   22683   22677   22695     102   22692   22683  -22677   22695       5
   22689   22683   22677   22695     102   22689   22683  -22677   22695       5
   22686   22683   22677   22695     102   22686   22683  -22677   22695       5
   22683   22677   22695   22698     114   22683   22677  -22695   22698     115
   22683   22677  -22695   22698     116   22683   22677  -22695   22698     117
   22680   22677   22671   22701       7   22680   22677   22683   22686       7
   22680   22677   22683   22689       7   22680   22677   22683   22692       7
   22680   22677   22695   22698     101   22674   22671   22677   22680       7
   22674   22671   22677   22683       7   22674   22671   22677   22695     102
   22674   22671  -22677   22695       5   22674   22671   22701   22704       4
   22674   22671  -22701   22704       3   22674   22671  -22701   22704      28
   22674   22671   22701   22707       3   22671   22677   22683   22686      12
   22671   22677   22683   22689      12   22671   22677   22683   22692      12
   22671   22677   22695   22698     118   22671   22677  -22695   22698     119
   22671   22677  -22695   22698     116   22671   22677  -22695   22698     120
   22671   22701   22707   22710       2   22668   22665   22671   22674       3
   22668   22665   22671   22677       3   22668   22665   22671   22701       3
   22665   22671   22677   22680       7   22725   22722   22728   22731       1
   22725   22722  -22728   22731       2   22722   22728   22734   22737       3
   22719   22713   22722   22725       4   22719   22713  -22722   22725       3
   22719   22713  -22722   22725      28   22719   22713   22722   22728       3
   22716   22713   22722   22725       4   22716   22713  -22722   22725       3
   22716   22713  -22722   22725      28   22716   22713   22722   22728       3
   22713   22722   22728   22731       2   22710   22707   22713   22716       3
   22710   22707   22713   22719       3   22710   22707   22713   22722       3
   22770   22767   22773   22776       1   22770   22767  -22773   22776       2
   22767   22773   22779   22782       3   22755   22749   22758   22761       3
   22755   22749   22758   22764       3   22752   22749   22758   22761       3
   22752   22749   22758   22764       3   22746   22740   22734   22767       7
   22746   22740   22749   22752      11   22746   22740   22749   22755      11
   22746   22740   22749   22758       7   22743   22740   22734   22767       7
   22743   22740   22749   22752      11   22743   22740   22749   22755      11
   22743   22740   22749   22758       7   22737   22734   22740   22743       7
   22737   22734   22740   22746       7   22737   22734   22740   22749       7
   22737   22734   22767   22770       4   22737   22734  -22767   22770       3
   22737   22734  -22767   22770      28   22737   22734   22767   22773       3
   22734   22740   22749   22752      12   22734   22740   22749   22755      12
   22734   22767   22773   22776       2   22731   22728   22734   22737       3
   22731   22728   22734   22740       3   22731   22728   22734   22767       3
   22728   22734   22740   22743       7   22728   22734   22740   22746       7
   22797   22803   22806   22809       3   22797   22803   22806   22812       3
   22797   22803   22833   22836       3   22794   22785   22779   22797       7
   22791   22785   22779   22797       7   22788   22785   22779   22797       7
   22782   22779   22785   22788       7   22782   22779   22785   22791       7
   22782   22779   22785   22794       7   22782   22779   22797   22800       4
   22782   22779  -22797   22800       3   22782   22779  -22797   22800      28
   22782   22779   22797   22803       3   22776   22773   22779   22782       3
   22776   22773   22779   22785       3   22776   22773   22779   22797       3
   22773   22779   22785   22788       7   22773   22779   22785   22791       7
   22773   22779   22785   22794       7   22842   22839   22845   22848       1
   22842   22839  -22845   22848       2   22839   22845   22851   22854       3
   22839   22845   22851   22857       3   22836   22833   22839   22842       4
   22836   22833  -22839   22842       3   22836   22833  -22839   22842      28
   22836   22833   22839   22845       3   22833   22839   22845   22848       2
   22830   22824   22833   22836       7   22830   22824   22833   22839       7
   22827   22824   22833   22836       7   22827   22824   22833   22839       7
   22821   22815   22824   22827      11   22821   22815   22824   22830      11
   22821   22815   22824   22833      12   22818   22815   22824   22827      11
   22818   22815   22824   22830      11   22818   22815   22824   22833      12
   22815   22824   22833   22836       7   22812   22806   22803   22833       3
   22812   22806   22815   22818       7   22812   22806   22815   22821       7
   22812   22806   22815   22824       7   22809   22806   22803   22833       3
   22809   22806   22815   22818       7   22809   22806   22815   22821       7
   22809   22806   22815   22824       7   22806   22803   22833   22836       3
   22806   22815   22824   22827      12   22806   22815   22824   22830      12
   22803   22806   22815   22818       7   22803   22806   22815   22821       7
   22803   22833   22824   22827       7   22803   22833   22824   22830       7
   22863   22860   22866   22869       1   22863   22860  -22866   22869       2
   22860   22866   22872   22875       3   22857   22851   22860   22863       4
   22857   22851  -22860   22863       3   22857   22851  -22860   22863      28
   22857   22851   22860   22866       3   22854   22851   22860   22863       4
   22854   22851  -22860   22863       3   22854   22851  -22860   22863      28
   22854   22851   22860   22866       3   22851   22860   22866   22869       2
   22848   22845   22851   22854       3   22848   22845   22851   22857       3
   22848   22845   22851   22860       3   22905   22902   22908   22911       1
   22905   22902  -22908   22911       2   22902   22908   22914   22917       3
   22893   22884   22878   22896     102   22893   22884  -22878   22896       5
   22890   22884   22878   22896     102   22890   22884  -22878   22896       5
   22887   22884   22878   22896     102   22887   22884  -22878   22896       5
   22884   22878   22896   22899     114   22884   22878  -22896   22899     115
   22884   22878  -22896   22899     116   22884   22878  -22896   22899     117
   22881   22878   22872   22902       7   22881   22878   22884   22887       7
   22881   22878   22884   22890       7   22881   22878   22884   22893       7
   22881   22878   22896   22899     101   22875   22872   22878   22881       7
   22875   22872   22878   22884       7   22875   22872   22878   22896     102
   22875   22872  -22878   22896       5   22875   22872   22902   22905       4
   22875   22872  -22902   22905       3   22875   22872  -22902   22905      28
   22875   22872   22902   22908       3   22872   22878   22884   22887      12
   22872   22878   22884   22890      12   22872   22878   22884   22893      12
   22872   22878   22896   22899     118   22872   22878  -22896   22899     119
   22872   22878  -22896   22899     116   22872   22878  -22896   22899     120
   22872   22902   22908   22911       2   22869   22866   22872   22875       3
   22869   22866   22872   22878       3   22869   22866   22872   22902       3
   22866   22872   22878   22881       7   22950   22956   22959   22962       3
   22950   22956   22959   22965       3   22950   22956   22986   22989       3
   22935   22926   22920   22938      12   22932   22926   22920   22938      12
   22929   22926   22920   22938      12   22926   22920   22938   22941      12
   22926   22920   22938   22944      12   22926   22920   22938   22947      12
   22923   22920   22914   22950       7   22923   22920   22926   22929      11
   22923   22920   22926   22932      11   22923   22920   22926   22935      11
   22923   22920   22938   22941      11   22923   22920   22938   22944      11
   22923   22920   22938   22947      11   22917   22914   22920   22923       7
   22917   22914   22920   22926       7   22917   22914   22920   22938       7
   22917   22914   22950   22953       4   22917   22914  -22950   22953       3
   22917   22914  -22950   22953      28   22917   22914   22950   22956       3
   22914   22920   22926   22929      12   22914   22920   22926   22932      12
   22914   22920   22926   22935      12   22914   22920   22938   22941      12
   22914   22920   22938   22944      12   22914   22920   22938   22947      12
   22911   22908   22914   22917       3   22911   22908   22914   22920       3
   22911   22908   22914   22950       3   22908   22914   22920   22923       7
   22995   22992   22998   23001       1   22995   22992  -22998   23001       2
   22992   22998   23004   23007       3   22989   22986   22992   22995       4
   22989   22986  -22992   22995       3   22989   22986  -22992   22995      28
   22989   22986   22992   22998       3   22986   22992   22998   23001       2
   22983   22977   22986   22989       7   22983   22977   22986   22992       7
   22980   22977   22986   22989       7   22980   22977   22986   22992       7
   22974   22968   22977   22980      11   22974   22968   22977   22983      11
   22974   22968   22977   22986      12   22971   22968   22977   22980      11
   22971   22968   22977   22983      11   22971   22968   22977   22986      12
   22968   22977   22986   22989       7   22965   22959   22956   22986       3
   22965   22959   22968   22971       7   22965   22959   22968   22974       7
   22965   22959   22968   22977       7   22962   22959   22956   22986       3
   22962   22959   22968   22971       7   22962   22959   22968   22974       7
   22962   22959   22968   22977       7   22959   22956   22986   22989       3
   22959   22968   22977   22980      12   22959   22968   22977   22983      12
   22956   22959   22968   22971       7   22956   22959   22968   22974       7
   22956   22986   22977   22980       7   22956   22986   22977   22983       7
   23019   23010   23004   23022       7   23016   23010   23004   23022       7
   23013   23010   23004   23022       7   23007   23004   23010   23013       7
   23007   23004   23010   23016       7   23007   23004   23010   23019       7
   23007   23004   23022   23025       3   23007   23004   23022   23028       3
   23001   22998   23004   23007       3   23001   22998   23004   23010       3
   23001   22998   23004   23022       3   22998   23004   23010   23013       7
   22998   23004   23010   23016       7   22998   23004   23010   23019       7
   23076   23073   23079   23082       1   23076   23073  -23079   23082       2
   23073   23079   23085   23088       3   23070   23067   23073   23076       3
   23070   23067   23073   23079       3   23067   23073   23079   23082       2
   23064   23058   23067   23070       7   23064   23058   23067   23073       7
   23061   23058   23067   23070       7   23061   23058   23067   23073       7
   23055   23049   23058   23061      11   23055   23049   23058   23064      11
   23055   23049   23058   23067      12   23052   23049   23058   23061      11
   23052   23049   23058   23064      11   23052   23049   23058   23067      12
   23049   23058   23067   23070       7   23046   23040   23031   23067       7
   23046   23040   23049   23052       7   23046   23040   23049   23055       7
   23046   23040   23049   23058       7   23043   23040   23031   23067       7
   23043   23040   23049   23052       7   23043   23040   23049   23055       7
   23043   23040   23049   23058       7   23040   23031   23067   23070       7
   23040   23049   23058   23061      12   23040   23049   23058   23064      12
   23037   23031   23040   23043       7   23037   23031   23040   23046       7
   23037   23031   23040   23049       7   23037   23031   23067   23058       7
   23037   23031   23067   23070       7   23037   23031   23067   23073       7
   23034   23031   23040   23043       7   23034   23031   23040   23046       7
   23034   23031   23040   23049       7   23034   23031   23067   23058       7
   23034   23031   23067   23070       7   23034   23031   23067   23073       7
   23031   23040   23049   23052       7   23031   23040   23049   23055       7
   23031   23067   23058   23061       7   23031   23067   23058   23064       7
   23133   23130   23136   23139       1   23133   23130  -23136   23139       2
   23130   23136   23142   23145       3   23115   23109   23118   23121      11
   23115   23109   23118   23124      11   23115   23109   23118   23127      11
   23112   23109   23118   23121      11   23112   23109   23118   23124      11
   23112   23109   23118   23127      11   23106   23097   23091   23109      12
   23103   23097   23091   23109      12   23100   23097   23091   23109      12
   23097   23091   23109   23112      12   23097   23091   23109   23115      12
   23094   23091   23085   23130       7   23094   23091   23097   23100      11
   23094   23091   23097   23103      11   23094   23091   23097   23106      11
   23094   23091   23109   23112      11   23094   23091   23109   23115      11
   23094   23091   23109   23118      12   23091   23109   23118   23121      12
   23091   23109   23118   23124      12   23091   23109   23118   23127      12
   23088   23085   23091   23094       7   23088   23085   23091   23097       7
   23088   23085   23091   23109       7   23088   23085   23130   23133       4
   23088   23085  -23130   23133       3   23088   23085  -23130   23133      28
   23088   23085   23130   23136       3   23085   23091   23097   23100      12
   23085   23091   23097   23103      12   23085   23091   23097   23106      12
   23085   23091   23109   23112      12   23085   23091   23109   23115      12
   23085   23130   23136   23139       2   23082   23079   23085   23088       3
   23082   23079   23085   23091       3   23082   23079   23085   23130       3
   23079   23085   23091   23094       7   23184   23181   23187   23190       1
   23184   23181  -23187   23190       2   23181   23187   23193   23196       3
   23181   23187   23193   23199       3   23163   23157   23166   23169      40
   23160   23157   23166   23169      40   23157   23166   23169   23172      40
   23157   23166   23169   23175      40   23157   23166   23169   23178      40
   23154   23148   23142   23181       7   23154   23148   23157   23160       7
   23154   23148   23157   23163       7   23154   23148   23157   23166       7
   23151   23148   23142   23181       7   23151   23148   23157   23160       7
   23151   23148   23157   23163       7   23151   23148   23157   23166       7
   23145   23142   23148   23151       7   23145   23142   23148   23154       7
   23145   23142   23148   23157       7   23145   23142   23181   23184       4
   23145   23142  -23181   23184       3   23145   23142  -23181   23184      28
   23145   23142   23181   23187       3   23142   23148   23157   23160       7
   23142   23148   23157   23163       7   23142   23181   23187   23190       2
   23139   23136   23142   23145       3   23139   23136   23142   23148       3
   23139   23136   23142   23181       3   23136   23142   23148   23151       7
   23136   23142   23148   23154       7   23205   23202   23208   23211       1
   23205   23202  -23208   23211       2   23202   23208   23214   23217       3
   23199   23193   23202   23205       4   23199   23193  -23202   23205       3
   23199   23193  -23202   23205      28   23199   23193   23202   23208       3
   23196   23193   23202   23205       4   23196   23193  -23202   23205       3
   23196   23193  -23202   23205      28   23196   23193   23202   23208       3
   23193   23202   23208   23211       2   23190   23187   23193   23196       3
   23190   23187   23193   23199       3   23190   23187   23193   23202       3
   23256   23253   23259   23262       1   23256   23253  -23259   23262       2
   23253   23259   23265   23268       3   23241   23238   23244   23247       1
   23241   23238  -23244   23247       2   23241   23238   23244   23250       1
   23241   23238  -23244   23250       2   23235   23229   23238   23241      56
   23235   23229  -23238   23241       3   23235   23229  -23238   23241      57
   23235   23229   23238   23244       3   23232   23229   23238   23241      56
   23232   23229  -23238   23241       3   23232   23229  -23238   23241      57
   23232   23229   23238   23244       3   23229   23238   23244   23247       2
   23229   23238   23244   23250       2   23226   23220   23214   23253       7
   23226   23220   23229   23232      11   23226   23220   23229   23235      11
   23226   23220   23229   23238       7   23223   23220   23214   23253       7
   23223   23220   23229   23232      11   23223   23220   23229   23235      11
   23223   23220   23229   23238       7   23217   23214   23220   23223       7
   23217   23214   23220   23226       7   23217   23214   23220   23229       7
   23217   23214   23253   23256       4   23217   23214  -23253   23256       3
   23217   23214  -23253   23256      28   23217   23214   23253   23259       3
   23214   23220   23229   23232      12   23214   23220   23229   23235      12
   23214   23253   23259   23262       2   23211   23208   23214   23217       3
   23211   23208   23214   23220       3   23211   23208   23214   23253       3
   23208   23214   23220   23223       7   23208   23214   23220   23226       7
   23292   23289   23295   23298       1   23292   23289  -23295   23298       2
   23289   23295   23301   23304       3   23277   23271   23265   23289       7
   23277   23271   23280   23283       3   23277   23271   23280   23286       3
   23274   23271   23265   23289       7   23274   23271   23280   23283       3
   23274   23271   23280   23286       3   23268   23265   23271   23274       7
   23268   23265   23271   23277       7   23268   23265   23271   23280       7
   23268   23265   23289   23292       4   23268   23265  -23289   23292       3
   23268   23265  -23289   23292      28   23268   23265   23289   23295       3
   23265   23289   23295   23298       2   23262   23259   23265   23268       3
   23262   23259   23265   23271       3   23262   23259   23265   23289       3
   23259   23265   23271   23274       7   23259   23265   23271   23277       7
   23340   23337   23343   23346       1   23340   23337  -23343   23346       2
   23337   23343   23349   23352       3   23322   23313   23307   23325      12
   23319   23313   23307   23325      12   23316   23313   23307   23325      12
   23313   23307   23325   23328      12   23313   23307   23325   23331      12
   23313   23307   23325   23334      12   23310   23307   23301   23337       7
   23310   23307   23313   23316      11   23310   23307   23313   23319      11
   23310   23307   23313   23322      11   23310   23307   23325   23328      11
   23310   23307   23325   23331      11   23310   23307   23325   23334      11
   23304   23301   23307   23310       7   23304   23301   23307   23313       7
   23304   23301   23307   23325       7   23304   23301   23337   23340       4
   23304   23301  -23337   23340       3   23304   23301  -23337   23340      28
   23304   23301   23337   23343       3   23301   23307   23313   23316      12
   23301   23307   23313   23319      12   23301   23307   23313   23322      12
   23301   23307   23325   23328      12   23301   23307   23325   23331      12
   23301   23307   23325   23334      12   23301   23337   23343   23346       2
   23298   23295   23301   23304       3   23298   23295   23301   23307       3
   23298   23295   23301   23337       3   23295   23301   23307   23310       7
   23406   23403   23409   23412       1   23406   23403  -23409   23412       2
   23403   23409   23415   23418       3   23388   23382   23391   23394       7
   23388   23382   23391   23397       7   23388   23382   23391   23400       7
   23385   23382   23391   23394       7   23385   23382   23391   23397       7
   23385   23382   23391   23400       7   23379   23373   23382   23385       7
   23379   23373   23382   23388       7   23379   23373   23382   23391       7
   23376   23373   23382   23385       7   23376   23373   23382   23388       7
   23376   23373   23382   23391       7   23373   23382   23391   23394       7
   23373   23382   23391   23397       7   23373   23382   23391   23400       7
   23370   23364   23373   23376      11   23370   23364   23373   23379      11
   23370   23364   23373   23382      12   23367   23364   23373   23376      11
   23367   23364   23373   23379      11   23367   23364   23373   23382      12
   23364   23373   23382   23385       7   23364   23373   23382   23388       7
   23361   23355   23349   23403       7   23361   23355   23364   23367      11
   23361   23355   23364   23370      11   23361   23355   23364   23373      12
   23358   23355   23349   23403       7   23358   23355   23364   23367      11
   23358   23355   23364   23370      11   23358   23355   23364   23373      12
   23355   23364   23373   23376      12   23355   23364   23373   23379      12
   23352   23349   23355   23358       7   23352   23349   23355   23361       7
   23352   23349   23355   23364       7   23352   23349   23403   23406       4
   23352   23349  -23403   23406       3   23352   23349  -23403   23406      28
   23352   23349   23403   23409       3   23349   23355   23364   23367      12
   23349   23355   23364   23370      12   23349   23403   23409   23412       2
   23346   23343   23349   23352       3   23346   23343   23349   23355       3
   23346   23343   23349   23403       3   23343   23349   23355   23358       7
   23343   23349   23355   23361       7   23469   23466   23472   23475       1
   23469   23466  -23472   23475       2   23466   23472   23478   23481       3
   23457   23454   23460   23463      75   23451   23448   23445   23454       4
   23451   23448  -23445   23454      76   23451   23448  -23445   23454       5
   23451   23448  -23445   23454      77   23448   23445   23454   23457      75
   23445   23454   23460   23463      75   23442   23439   23445   23448      75
   23442   23439   23445   23454      75   23439   23445   23448   23451       4
   23439   23445  -23448   23451      76   23439   23445  -23448   23451       5
   23439   23445  -23448   23451      77   23439   23445   23454   23457      75
   23436   23433   23430   23460      75   23436   23433   23439   23442      75
   23436   23433   23439   23445      75   23433   23430   23460   23463      75
   23430   23433   23439   23442      75   23430   23460   23454   23457      75
   23427   23421   23415   23466       7   23427   23421   23430   23433       3
   23427   23421   23430   23460       3   23424   23421   23415   23466       7
   23424   23421   23430   23433       3   23424   23421   23430   23460       3
   23421   23430   23433   23436      75   23421   23430   23460   23463      75
   23418   23415   23421   23424       7   23418   23415   23421   23427       7
   23418   23415   23421   23430       7   23418   23415   23466   23469       4
   23418   23415  -23466   23469       3   23418   23415  -23466   23469      28
   23418   23415   23466   23472       3   23415   23466   23472   23475       2
   23412   23409   23415   23418       3   23412   23409   23415   23421       3
   23412   23409   23415   23466       3   23409   23415   23421   23424       7
   23409   23415   23421   23427       7   23526   23523   23529   23532       1
   23526   23523  -23529   23532       2   23523   23529   23535   23538       3
   23508   23499   23493   23511      12   23505   23499   23493   23511      12
   23502   23499   23493   23511      12   23499   23493   23511   23514      12
   23499   23493   23511   23517      12   23499   23493   23511   23520      12
   23496   23493   23499   23502      11   23496   23493   23499   23505      11
   23496   23493   23499   23508      11   23496   23493   23511   23514      11
   23496   23493   23511   23517      11   23496   23493   23511   23520      11
   23490   23484   23478   23523       7   23490   23484   23493   23496      11
   23490   23484   23493   23499      12   23490   23484   23493   23511      12
   23487   23484   23478   23523       7   23487   23484   23493   23496      11
   23487   23484   23493   23499      12   23487   23484   23493   23511      12
   23484   23493   23499   23502      12   23484   23493   23499   23505      12
   23484   23493   23499   23508      12   23484   23493   23511   23514      12
   23484   23493   23511   23517      12   23484   23493   23511   23520      12
   23481   23478   23484   23487       7   23481   23478   23484   23490       7
   23481   23478   23484   23493       7   23481   23478   23523   23526       4
   23481   23478  -23523   23526       3   23481   23478  -23523   23526      28
   23481   23478   23523   23529       3   23478   23484   23493   23496      12
   23478   23523   23529   23532       2   23475   23472   23478   23481       3
   23475   23472   23478   23484       3   23475   23472   23478   23523       3
   23472   23478   23484   23487       7   23472   23478   23484   23490       7
   23586   23583   23589   23592       1   23586   23583  -23589   23592       2
   23583   23589   23595   23598       3   23574   23571   23577   23580      75
   23568   23565   23571   23574      75   23568   23565   23571   23577      75
   23565   23571   23577   23580      75   23562   23559   23565   23568      75
   23562   23559   23565   23571      75   23559   23565   23571   23574      75
   23556   23553   23550   23577      75   23556   23553   23559   23562      75
   23556   23553   23559   23565      75   23553   23550   23577   23580      75
   23553   23559   23565   23568      75   23550   23553   23559   23562      75
   23550   23577   23571   23574      75   23547   23541   23535   23583       7
   23547   23541   23550   23553       3   23547   23541   23550   23577       3
   23544   23541   23535   23583       7   23544   23541   23550   23553       3
   23544   23541   23550   23577       3   23541   23550   23553   23556      75
   23541   23550   23577   23580      75   23538   23535   23541   23544       7
   23538   23535   23541   23547       7   23538   23535   23541   23550       7
   23538   23535   23583   23586       4   23538   23535  -23583   23586       3
   23538   23535  -23583   23586      28   23538   23535   23583   23589       3
   23535   23583   23589   23592       2   23532   23529   23535   23538       3
   23532   23529   23535   23541       3   23532   23529   23535   23583       3
   23529   23535   23541   23544       7   23529   23535   23541   23547       7
   23637   23634   23640   23643       1   23637   23634  -23640   23643       2
   23634   23640   23646   23649       3   23622   23619   23625   23628       1
   23622   23619  -23625   23628       2   23622   23619   23625   23631       1
   23622   23619  -23625   23631       2   23616   23610   23619   23622      56
   23616   23610  -23619   23622       3   23616   23610  -23619   23622      57
   23616   23610   23619   23625       3   23613   23610   23619   23622      56
   23613   23610  -23619   23622       3   23613   23610  -23619   23622      57
   23613   23610   23619   23625       3   23610   23619   23625   23628       2
   23610   23619   23625   23631       2   23607   23601   23595   23634       7
   23607   23601   23610   23613      11   23607   23601   23610   23616      11
   23607   23601   23610   23619       7   23604   23601   23595   23634       7
   23604   23601   23610   23613      11   23604   23601   23610   23616      11
   23604   23601   23610   23619       7   23598   23595   23601   23604       7
   23598   23595   23601   23607       7   23598   23595   23601   23610       7
   23598   23595   23634   23637       4   23598   23595  -23634   23637       3
   23598   23595  -23634   23637      28   23598   23595   23634   23640       3
   23595   23601   23610   23613      12   23595   23601   23610   23616      12
   23595   23634   23640   23643       2   23592   23589   23595   23598       3
   23592   23589   23595   23601       3   23592   23589   23595   23634       3
   23589   23595   23601   23604       7   23589   23595   23601   23607       7
   23670   23667   23673   23676       1   23670   23667  -23673   23676       2
   23667   23673   23679   23682       3   23658   23652   23646   23667       7
   23658   23652   23661   23664     101   23655   23652   23646   23667       7
   23655   23652   23661   23664     101   23649   23646   23652   23655       7
   23649   23646   23652   23658       7   23649   23646   23652   23661     102
   23649   23646  -23652   23661       5   23649   23646   23667   23670       4
   23649   23646  -23667   23670       3   23649   23646  -23667   23670      28
   23649   23646   23667   23673       3   23646   23652   23661   23664     103
   23646   23652  -23661   23664     104   23646   23652  -23661   23664     105
   23646   23652  -23661   23664     106   23646   23667   23673   23676       2
   23643   23640   23646   23649       3   23643   23640   23646   23652       3
   23643   23640   23646   23667       3   23640   23646   23652   23655       7
   23640   23646   23652   23658       7   23727   23724   23730   23733       1
   23727   23724  -23730   23733       2   23724   23730   23736   23739       3
   23709   23703   23712   23715      11   23709   23703   23712   23718      11
   23709   23703   23712   23721      11   23706   23703   23712   23715      11
   23706   23703   23712   23718      11   23706   23703   23712   23721      11
   23700   23691   23685   23703      12   23697   23691   23685   23703      12
   23694   23691   23685   23703      12   23691   23685   23703   23706      12
   23691   23685   23703   23709      12   23688   23685   23679   23724       7
   23688   23685   23691   23694      11   23688   23685   23691   23697      11
   23688   23685   23691   23700      11   23688   23685   23703   23706      11
   23688   23685   23703   23709      11   23688   23685   23703   23712      12
   23685   23703   23712   23715      12   23685   23703   23712   23718      12
   23685   23703   23712   23721      12   23682   23679   23685   23688       7
   23682   23679   23685   23691       7   23682   23679   23685   23703       7
   23682   23679   23724   23727       4   23682   23679  -23724   23727       3
   23682   23679  -23724   23727      28   23682   23679   23724   23730       3
   23679   23685   23691   23694      12   23679   23685   23691   23697      12
   23679   23685   23691   23700      12   23679   23685   23703   23706      12
   23679   23685   23703   23709      12   23679   23724   23730   23733       2
   23676   23673   23679   23682       3   23676   23673   23679   23685       3
   23676   23673   23679   23724       3   23673   23679   23685   23688       7
   23763   23760   23766   23769       1   23763   23760  -23766   23769       2
   23760   23766   23772   23775       3   23748   23742   23736   23760       7
   23748   23742   23751   23754       3   23748   23742   23751   23757       3
   23745   23742   23736   23760       7   23745   23742   23751   23754       3
   23745   23742   23751   23757       3   23739   23736   23742   23745       7
   23739   23736   23742   23748       7   23739   23736   23742   23751       7
   23739   23736   23760   23763       4   23739   23736  -23760   23763       3
   23739   23736  -23760   23763      28   23739   23736   23760   23766       3
   23736   23760   23766   23769       2   23733   23730   23736   23739       3
   23733   23730   23736   23742       3   23733   23730   23736   23760       3
   23730   23736   23742   23745       7   23730   23736   23742   23748       7
   23793   23790   23796   23799       1   23793   23790  -23796   23799       2
   23790   23796   23802   23805       3   23787   23778   23772   23790       7
   23784   23778   23772   23790       7   23781   23778   23772   23790       7
   23775   23772   23778   23781       7   23775   23772   23778   23784       7
   23775   23772   23778   23787       7   23775   23772   23790   23793       4
   23775   23772  -23790   23793       3   23775   23772  -23790   23793      28
   23775   23772   23790   23796       3   23772   23790   23796   23799       2
   23769   23766   23772   23775       3   23769   23766   23772   23778       3
   23769   23766   23772   23790       3   23766   23772   23778   23781       7
   23766   23772   23778   23784       7   23766   23772   23778   23787       7
   23823   23820   23826   23829       1   23823   23820  -23826   23829       2
   23820   23826   23832   23835       3   23817   23808   23802   23820       7
   23814   23808   23802   23820       7   23811   23808   23802   23820       7
   23805   23802   23808   23811       7   23805   23802   23808   23814       7
   23805   23802   23808   23817       7   23805   23802   23820   23823       4
   23805   23802  -23820   23823       3   23805   23802  -23820   23823      28
   23805   23802   23820   23826       3   23802   23820   23826   23829       2
   23799   23796   23802   23805       3   23799   23796   23802   23808       3
   23799   23796   23802   23820       3   23796   23802   23808   23811       7
   23796   23802   23808   23814       7   23796   23802   23808   23817       7
   23865   23862   23868   23871       1   23865   23862  -23868   23871       2
   23862   23868   23874   23877       3   23862   23868   23874   23880       3
   23853   23844   23838   23856     102   23853   23844  -23838   23856       5
   23850   23844   23838   23856     102   23850   23844  -23838   23856       5
   23847   23844   23838   23856     102   23847   23844  -23838   23856       5
   23844   23838   23856   23859     114   23844   23838  -23856   23859     115
   23844   23838  -23856   23859     116   23844   23838  -23856   23859     117
   23841   23838   23832   23862       7   23841   23838   23844   23847       7
   23841   23838   23844   23850       7   23841   23838   23844   23853       7
   23841   23838   23856   23859     101   23835   23832   23838   23841       7
   23835   23832   23838   23844       7   23835   23832   23838   23856     102
   23835   23832  -23838   23856       5   23835   23832   23862   23865       4
   23835   23832  -23862   23865       3   23835   23832  -23862   23865      28
   23835   23832   23862   23868       3   23832   23838   23844   23847      12
   23832   23838   23844   23850      12   23832   23838   23844   23853      12
   23832   23838   23856   23859     118   23832   23838  -23856   23859     119
   23832   23838  -23856   23859     116   23832   23838  -23856   23859     120
   23832   23862   23868   23871       2   23829   23826   23832   23835       3
   23829   23826   23832   23838       3   23829   23826   23832   23862       3
   23826   23832   23838   23841       7   23886   23883   23889   23892       1
   23886   23883  -23889   23892       2   23883   23889   23895   23898       3
   23880   23874   23883   23886       4   23880   23874  -23883   23886       3
   23880   23874  -23883   23886      28   23880   23874   23883   23889       3
   23877   23874   23883   23886       4   23877   23874  -23883   23886       3
   23877   23874  -23883   23886      28   23877   23874   23883   23889       3
   23874   23883   23889   23892       2   23871   23868   23874   23877       3
   23871   23868   23874   23880       3   23871   23868   23874   23883       3
   23919   23916   23922   23925       1   23919   23916  -23922   23925       2
   23916   23922   23928   23931       3   23907   23901   23895   23916       7
   23907   23901   23910   23913     101   23904   23901   23895   23916       7
   23904   23901   23910   23913     101   23898   23895   23901   23904       7
   23898   23895   23901   23907       7   23898   23895   23901   23910     102
   23898   23895  -23901   23910       5   23898   23895   23916   23919       4
   23898   23895  -23916   23919       3   23898   23895  -23916   23919      28
   23898   23895   23916   23922       3   23895   23901   23910   23913     103
   23895   23901  -23910   23913     104   23895   23901  -23910   23913     105
   23895   23901  -23910   23913     106   23895   23916   23922   23925       2
   23892   23889   23895   23898       3   23892   23889   23895   23901       3
   23892   23889   23895   23916       3   23889   23895   23901   23904       7
   23889   23895   23901   23907       7   23946   23952   23955   23958       3
   23946   23952   23955   23961       3   23946   23952   23982   23985       3
   23943   23934   23928   23946       7   23940   23934   23928   23946       7
   23937   23934   23928   23946       7   23931   23928   23934   23937       7
   23931   23928   23934   23940       7   23931   23928   23934   23943       7
   23931   23928   23946   23949       4   23931   23928  -23946   23949       3
   23931   23928  -23946   23949      28   23931   23928   23946   23952       3
   23925   23922   23928   23931       3   23925   23922   23928   23934       3
   23925   23922   23928   23946       3   23922   23928   23934   23937       7
   23922   23928   23934   23940       7   23922   23928   23934   23943       7
   23991   23988   23994   23997       1   23991   23988  -23994   23997       2
   23988   23994   24000   24003       3   23985   23982   23988   23991       4
   23985   23982  -23988   23991       3   23985   23982  -23988   23991      28
   23985   23982   23988   23994       3   23982   23988   23994   23997       2
   23979   23973   23982   23985       7   23979   23973   23982   23988       7
   23976   23973   23982   23985       7   23976   23973   23982   23988       7
   23970   23964   23973   23976      11   23970   23964   23973   23979      11
   23970   23964   23973   23982      12   23967   23964   23973   23976      11
   23967   23964   23973   23979      11   23967   23964   23973   23982      12
   23964   23973   23982   23985       7   23961   23955   23952   23982       3
   23961   23955   23964   23967       7   23961   23955   23964   23970       7
   23961   23955   23964   23973       7   23958   23955   23952   23982       3
   23958   23955   23964   23967       7   23958   23955   23964   23970       7
   23958   23955   23964   23973       7   23955   23952   23982   23985       3
   23955   23964   23973   23976      12   23955   23964   23973   23979      12
   23952   23955   23964   23967       7   23952   23955   23964   23970       7
   23952   23982   23973   23976       7   23952   23982   23973   23979       7
   24048   24045   24051   24054       1   24048   24045  -24051   24054       2
   24045   24051   24057   24060       3   24030   24021   24015   24033      12
   24027   24021   24015   24033      12   24024   24021   24015   24033      12
   24021   24015   24033   24036      12   24021   24015   24033   24039      12
   24021   24015   24033   24042      12   24018   24015   24021   24024      11
   24018   24015   24021   24027      11   24018   24015   24021   24030      11
   24018   24015   24033   24036      11   24018   24015   24033   24039      11
   24018   24015   24033   24042      11   24012   24006   24000   24045       7
   24012   24006   24015   24018      11   24012   24006   24015   24021      12
   24012   24006   24015   24033      12   24009   24006   24000   24045       7
   24009   24006   24015   24018      11   24009   24006   24015   24021      12
   24009   24006   24015   24033      12   24006   24015   24021   24024      12
   24006   24015   24021   24027      12   24006   24015   24021   24030      12
   24006   24015   24033   24036      12   24006   24015   24033   24039      12
   24006   24015   24033   24042      12   24003   24000   24006   24009       7
   24003   24000   24006   24012       7   24003   24000   24006   24015       7
   24003   24000   24045   24048       4   24003   24000  -24045   24048       3
   24003   24000  -24045   24048      28   24003   24000   24045   24051       3
   24000   24006   24015   24018      12   24000   24045   24051   24054       2
   23997   23994   24000   24003       3   23997   23994   24000   24006       3
   23997   23994   24000   24045       3   23994   24000   24006   24009       7
   23994   24000   24006   24012       7   24105   24111   24114   24117       3
   24105   24111   24114   24120       3   24105   24111   24141   24144       3
   24096   24093   24099   24102      75   24090   24087   24093   24096      75
   24090   24087   24093   24099      75   24087   24093   24099   24102      75
   24084   24081   24087   24090      75   24084   24081   24087   24093      75
   24081   24087   24093   24096      75   24078   24075   24072   24099      75
   24078   24075   24081   24084      75   24078   24075   24081   24087      75
   24075   24072   24099   24102      75   24075   24081   24087   24090      75
   24072   24075   24081   24084      75   24072   24099   24093   24096      75
   24069   24063   24057   24105       7   24069   24063   24072   24075       3
   24069   24063   24072   24099       3   24066   24063   24057   24105       7
   24066   24063   24072   24075       3   24066   24063   24072   24099       3
   24063   24072   24075   24078      75   24063   24072   24099   24102      75
   24060   24057   24063   24066       7   24060   24057   24063   24069       7
   24060   24057   24063   24072       7   24060   24057   24105   24108       4
   24060   24057  -24105   24108       3   24060   24057  -24105   24108      28
   24060   24057   24105   24111       3   24054   24051   24057   24060       3
   24054   24051   24057   24063       3   24054   24051   24057   24105       3
   24051   24057   24063   24066       7   24051   24057   24063   24069       7
   24150   24147   24153   24156       1   24150   24147  -24153   24156       2
   24147   24153   24159   24162       3   24144   24141   24147   24150       4
   24144   24141  -24147   24150       3   24144   24141  -24147   24150      28
   24144   24141   24147   24153       3   24141   24147   24153   24156       2
   24138   24132   24141   24144       7   24138   24132   24141   24147       7
   24135   24132   24141   24144       7   24135   24132   24141   24147       7
   24129   24123   24132   24135      11   24129   24123   24132   24138      11
   24129   24123   24132   24141      12   24126   24123   24132   24135      11
   24126   24123   24132   24138      11   24126   24123   24132   24141      12
   24123   24132   24141   24144       7   24120   24114   24111   24141       3
   24120   24114   24123   24126       7   24120   24114   24123   24129       7
   24120   24114   24123   24132       7   24117   24114   24111   24141       3
   24117   24114   24123   24126       7   24117   24114   24123   24129       7
   24117   24114   24123   24132       7   24114   24111   24141   24144       3
   24114   24123   24132   24135      12   24114   24123   24132   24138      12
   24111   24114   24123   24126       7   24111   24114   24123   24129       7
   24111   24141   24132   24135       7   24111   24141   24132   24138       7
   24180   24177   24183   24186       1   24180   24177  -24183   24186       2
   24177   24183   24189   24192       3   24174   24165   24159   24177       7
   24171   24165   24159   24177       7   24168   24165   24159   24177       7
   24162   24159   24165   24168       7   24162   24159   24165   24171       7
   24162   24159   24165   24174       7   24162   24159   24177   24180       4
   24162   24159  -24177   24180       3   24162   24159  -24177   24180      28
   24162   24159   24177   24183       3   24159   24177   24183   24186       2
   24156   24153   24159   24162       3   24156   24153   24159   24165       3
   24156   24153   24159   24177       3   24153   24159   24165   24168       7
   24153   24159   24165   24171       7   24153   24159   24165   24174       7
   24243   24240   24246   24249       1   24243   24240  -24246   24249       2
   24240   24246   24252   24255       3   24231   24228   24234   24237      75
   24225   24222   24219   24228       4   24225   24222  -24219   24228      76
   24225   24222  -24219   24228       5   24225   24222  -24219   24228      77
   24222   24219   24228   24231      75   24219   24228   24234   24237      75
   24216   24213   24219   24222      75   24216   24213   24219   24228      75
   24213   24219   24222   24225       4   24213   24219  -24222   24225      76
   24213   24219  -24222   24225       5   24213   24219  -24222   24225      77
   24213   24219   24228   24231      75   24210   24207   24204   24234      75
   24210   24207   24213   24216      75   24210   24207   24213   24219      75
   24207   24204   24234   24237      75   24204   24207   24213   24216      75
   24204   24234   24228   24231      75   24201   24195   24189   24240       7
   24201   24195   24204   24207       3   24201   24195   24204   24234       3
   24198   24195   24189   24240       7   24198   24195   24204   24207       3
   24198   24195   24204   24234       3   24195   24204   24207   24210      75
   24195   24204   24234   24237      75   24192   24189   24195   24198       7
   24192   24189   24195   24201       7   24192   24189   24195   24204       7
   24192   24189   24240   24243       4   24192   24189  -24240   24243       3
   24192   24189  -24240   24243      28   24192   24189   24240   24246       3
   24189   24240   24246   24249       2   24186   24183   24189   24192       3
   24186   24183   24189   24195       3   24186   24183   24189   24240       3
   24183   24189   24195   24198       7   24183   24189   24195   24201       7
   24294   24291   24297   24300       1   24294   24291  -24297   24300       2
   24291   24297   24303   24306       3   24279   24276   24282   24285       1
   24279   24276  -24282   24285       2   24279   24276   24282   24288       1
   24279   24276  -24282   24288       2   24273   24267   24276   24279      56
   24273   24267  -24276   24279       3   24273   24267  -24276   24279      57
   24273   24267   24276   24282       3   24270   24267   24276   24279      56
   24270   24267  -24276   24279       3   24270   24267  -24276   24279      57
   24270   24267   24276   24282       3   24267   24276   24282   24285       2
   24267   24276   24282   24288       2   24264   24258   24252   24291       7
   24264   24258   24267   24270      11   24264   24258   24267   24273      11
   24264   24258   24267   24276       7   24261   24258   24252   24291       7
   24261   24258   24267   24270      11   24261   24258   24267   24273      11
   24261   24258   24267   24276       7   24255   24252   24258   24261       7
   24255   24252   24258   24264       7   24255   24252   24258   24267       7
   24255   24252   24291   24294       4   24255   24252  -24291   24294       3
   24255   24252  -24291   24294      28   24255   24252   24291   24297       3
   24252   24258   24267   24270      12   24252   24258   24267   24273      12
   24252   24291   24297   24300       2   24249   24246   24252   24255       3
   24249   24246   24252   24258       3   24249   24246   24252   24291       3
   24246   24252   24258   24261       7   24246   24252   24258   24264       7
   24336   24333   24339   24342       1   24336   24333  -24339   24342       2
   24333   24339   24345   24348       3   24324   24315   24309   24327     102
   24324   24315  -24309   24327       5   24321   24315   24309   24327     102
   24321   24315  -24309   24327       5   24318   24315   24309   24327     102
   24318   24315  -24309   24327       5   24315   24309   24327   24330     114
   24315   24309  -24327   24330     115   24315   24309  -24327   24330     116
   24315   24309  -24327   24330     117   24312   24309   24303   24333       7
   24312   24309   24315   24318       7   24312   24309   24315   24321       7
   24312   24309   24315   24324       7   24312   24309   24327   24330     101
   24306   24303   24309   24312       7   24306   24303   24309   24315       7
   24306   24303   24309   24327     102   24306   24303  -24309   24327       5
   24306   24303   24333   24336       4   24306   24303  -24333   24336       3
   24306   24303  -24333   24336      28   24306   24303   24333   24339       3
   24303   24309   24315   24318      12   24303   24309   24315   24321      12
   24303   24309   24315   24324      12   24303   24309   24327   24330     118
   24303   24309  -24327   24330     119   24303   24309  -24327   24330     116
   24303   24309  -24327   24330     120   24303   24333   24339   24342       2
   24300   24297   24303   24306       3   24300   24297   24303   24309       3
   24300   24297   24303   24333       3   24297   24303   24309   24312       7
   24372   24369   24375   24378       1   24372   24369  -24375   24378       2
   24369   24375   24381   24384       3   24369   24375   24381   24387       3
   24357   24351   24345   24369       7   24357   24351   24360   24363       3
   24357   24351   24360   24366       3   24354   24351   24345   24369       7
   24354   24351   24360   24363       3   24354   24351   24360   24366       3
   24348   24345   24351   24354       7   24348   24345   24351   24357       7
   24348   24345   24351   24360       7   24348   24345   24369   24372       4
   24348   24345  -24369   24372       3   24348   24345  -24369   24372      28
   24348   24345   24369   24375       3   24345   24369   24375   24378       2
   24342   24339   24345   24348       3   24342   24339   24345   24351       3
   24342   24339   24345   24369       3   24339   24345   24351   24354       7
   24339   24345   24351   24357       7   24393   24390   24396   24399       1
   24393   24390  -24396   24399       2   24390   24396   24402   24405       3
   24387   24381   24390   24393       4   24387   24381  -24390   24393       3
   24387   24381  -24390   24393      28   24387   24381   24390   24396       3
   24384   24381   24390   24393       4   24384   24381  -24390   24393       3
   24384   24381  -24390   24393      28   24384   24381   24390   24396       3
   24381   24390   24396   24399       2   24378   24375   24381   24384       3
   24378   24375   24381   24387       3   24378   24375   24381   24390       3
   24426   24423   24429   24432       1   24426   24423  -24429   24432       2
   24423   24429   24435   24438       3   24414   24408   24402   24423       7
   24414   24408   24417   24420     101   24411   24408   24402   24423       7
   24411   24408   24417   24420     101   24405   24402   24408   24411       7
   24405   24402   24408   24414       7   24405   24402   24408   24417     102
   24405   24402  -24408   24417       5   24405   24402   24423   24426       4
   24405   24402  -24423   24426       3   24405   24402  -24423   24426      28
   24405   24402   24423   24429       3   24402   24408   24417   24420     103
   24402   24408  -24417   24420     104   24402   24408  -24417   24420     105
   24402   24408  -24417   24420     106   24402   24423   24429   24432       2
   24399   24396   24402   24405       3   24399   24396   24402   24408       3
   24399   24396   24402   24423       3   24396   24402   24408   24411       7
   24396   24402   24408   24414       7   24474   24471   24477   24480       1
   24474   24471  -24477   24480       2   24471   24477   24483   24486       3
   24456   24447   24441   24459      12   24453   24447   24441   24459      12
   24450   24447   24441   24459      12   24447   24441   24459   24462      12
   24447   24441   24459   24465      12   24447   24441   24459   24468      12
   24444   24441   24435   24471       7   24444   24441   24447   24450      11
   24444   24441   24447   24453      11   24444   24441   24447   24456      11
   24444   24441   24459   24462      11   24444   24441   24459   24465      11
   24444   24441   24459   24468      11   24438   24435   24441   24444       7
   24438   24435   24441   24447       7   24438   24435   24441   24459       7
   24438   24435   24471   24474       4   24438   24435  -24471   24474       3
   24438   24435  -24471   24474      28   24438   24435   24471   24477       3
   24435   24441   24447   24450      12   24435   24441   24447   24453      12
   24435   24441   24447   24456      12   24435   24441   24459   24462      12
   24435   24441   24459   24465      12   24435   24441   24459   24468      12
   24435   24471   24477   24480       2   24432   24429   24435   24438       3
   24432   24429   24435   24441       3   24432   24429   24435   24471       3
   24429   24435   24441   24444       7   24507   24504   24510   24513       1
   24507   24504  -24510   24513       2   24504   24510   24516   24519       3
   24504   24510   24516   24522       3   24495   24489   24483   24504       7
   24495   24489   24498   24501     101   24492   24489   24483   24504       7
   24492   24489   24498   24501     101   24486   24483   24489   24492       7
   24486   24483   24489   24495       7   24486   24483   24489   24498     102
   24486   24483  -24489   24498       5   24486   24483   24504   24507       4
   24486   24483  -24504   24507       3   24486   24483  -24504   24507      28
   24486   24483   24504   24510       3   24483   24489   24498   24501     103
   24483   24489  -24498   24501     104   24483   24489  -24498   24501     105
   24483   24489  -24498   24501     106   24483   24504   24510   24513       2
   24480   24477   24483   24486       3   24480   24477   24483   24489       3
   24480   24477   24483   24504       3   24477   24483   24489   24492       7
   24477   24483   24489   24495       7   24528   24525   24531   24534       1
   24528   24525  -24531   24534       2   24525   24531   24537   24540       3
   24522   24516   24525   24528       4   24522   24516  -24525   24528       3
   24522   24516  -24525   24528      28   24522   24516   24525   24531       3
   24519   24516   24525   24528       4   24519   24516  -24525   24528       3
   24519   24516  -24525   24528      28   24519   24516   24525   24531       3
   24516   24525   24531   24534       2   24513   24510   24516   24519       3
   24513   24510   24516   24522       3   24513   24510   24516   24525       3
   24573   24570   24576   24579       1   24573   24570  -24576   24579       2
   24570   24576   24582   24585       3   24558   24552   24561   24564       3
   24558   24552   24561   24567       3   24555   24552   24561   24564       3
   24555   24552   24561   24567       3   24549   24543   24537   24570       7
   24549   24543   24552   24555      11   24549   24543   24552   24558      11
   24549   24543   24552   24561       7   24546   24543   24537   24570       7
   24546   24543   24552   24555      11   24546   24543   24552   24558      11
   24546   24543   24552   24561       7   24540   24537   24543   24546       7
   24540   24537   24543   24549       7   24540   24537   24543   24552       7
   24540   24537   24570   24573       4   24540   24537  -24570   24573       3
   24540   24537  -24570   24573      28   24540   24537   24570   24576       3
   24537   24543   24552   24555      12   24537   24543   24552   24558      12
   24537   24570   24576   24579       2   24534   24531   24537   24540       3
   24534   24531   24537   24543       3   24534   24531   24537   24570       3
   24531   24537   24543   24546       7   24531   24537   24543   24549       7
   24645   24642   24648   24651       1   24645   24642  -24648   24651       2
   24642   24648   24654   24657       3   24630   24624   24621   24633     131
   24630   24624  -24621   24633       6   24627   24624   24621   24633     131
   24627   24624  -24621   24633       6   24624   24621   24633   24636     131
   24624   24621  -24633   24636       6   24624   24621   24633   24639     131
   24624   24621  -24633   24639       6   24618   24615   24621   24624     131
   24618   24615  -24621   24624       6   24618   24615   24621   24633     131
   24618   24615  -24621   24633       6   24615   24621   24624   24627     131
   24615   24621  -24624   24627       6   24615   24621   24624   24630     131
   24615   24621  -24624   24630       6   24615   24621   24633   24636     131
   24615   24621  -24633   24636       6   24615   24621   24633   24639     131
   24615   24621  -24633   24639       6   24612   24606   24615   24618       5
   24612   24606   24615   24621       5   24609   24606   24615   24618       5
   24609   24606   24615   24621       5   24603   24597   24606   24609       7
   24603   24597   24606   24612       7   24603   24597   24606   24615       7
   24600   24597   24606   24609       7   24600   24597   24606   24612       7
   24600   24597   24606   24615       7   24597   24606   24615   24618       5
   24594   24588   24582   24642       7   24594   24588   24597   24600      11
   24594   24588   24597   24603      11   24594   24588   24597   24606      12
   24591   24588   24582   24642       7   24591   24588   24597   24600      11
   24591   24588   24597   24603      11   24591   24588   24597   24606      12
   24588   24597   24606   24609       7   24588   24597   24606   24612       7
   24585   24582   24588   24591       7   24585   24582   24588   24594       7
   24585   24582   24588   24597       7   24585   24582   24642   24645       4
   24585   24582  -24642   24645       3   24585   24582  -24642   24645      28
   24585   24582   24642   24648       3   24582   24588   24597   24600      12
   24582   24588   24597   24603      12   24582   24642   24648   24651       2
   24579   24576   24582   24585       3   24579   24576   24582   24588       3
   24579   24576   24582   24642       3   24576   24582   24588   24591       7
   24576   24582   24588   24594       7   24690   24687   24693   24696       1
   24690   24687  -24693   24696       2   24687   24693   24699   24702       3
   24675   24669   24678   24681       3   24675   24669   24678   24684       3
   24672   24669   24678   24681       3   24672   24669   24678   24684       3
   24666   24660   24654   24687       7   24666   24660   24669   24672      11
   24666   24660   24669   24675      11   24666   24660   24669   24678       7
   24663   24660   24654   24687       7   24663   24660   24669   24672      11
   24663   24660   24669   24675      11   24663   24660   24669   24678       7
   24657   24654   24660   24663       7   24657   24654   24660   24666       7
   24657   24654   24660   24669       7   24657   24654   24687   24690       4
   24657   24654  -24687   24690       3   24657   24654  -24687   24690      28
   24657   24654   24687   24693       3   24654   24660   24669   24672      12
   24654   24660   24669   24675      12   24654   24687   24693   24696       2
   24651   24648   24654   24657       3   24651   24648   24654   24660       3
   24651   24648   24654   24687       3   24648   24654   24660   24663       7
   24648   24654   24660   24666       7   24747   24744   24750   24753       1
   24747   24744  -24750   24753       2   24744   24750   24756   24759       3
   24729   24720   24714   24732      12   24726   24720   24714   24732      12
   24723   24720   24714   24732      12   24720   24714   24732   24735      12
   24720   24714   24732   24738      12   24720   24714   24732   24741      12
   24717   24714   24720   24723      11   24717   24714   24720   24726      11
   24717   24714   24720   24729      11   24717   24714   24732   24735      11
   24717   24714   24732   24738      11   24717   24714   24732   24741      11
   24711   24705   24699   24744       7   24711   24705   24714   24717      11
   24711   24705   24714   24720      12   24711   24705   24714   24732      12
   24708   24705   24699   24744       7   24708   24705   24714   24717      11
   24708   24705   24714   24720      12   24708   24705   24714   24732      12
   24705   24714   24720   24723      12   24705   24714   24720   24726      12
   24705   24714   24720   24729      12   24705   24714   24732   24735      12
   24705   24714   24732   24738      12   24705   24714   24732   24741      12
   24702   24699   24705   24708       7   24702   24699   24705   24711       7
   24702   24699   24705   24714       7   24702   24699   24744   24747       4
   24702   24699  -24744   24747       3   24702   24699  -24744   24747      28
   24702   24699   24744   24750       3   24699   24705   24714   24717      12
   24699   24744   24750   24753       2   24696   24693   24699   24702       3
   24696   24693   24699   24705       3   24696   24693   24699   24744       3
   24693   24699   24705   24708       7   24693   24699   24705   24711       7
   24807   24804   24810   24813       1   24807   24804  -24810   24813       2
   24804   24810   24816   24819       3   24795   24792   24798   24801      75
   24789   24786   24792   24795      75   24789   24786   24792   24798      75
   24786   24792   24798   24801      75   24783   24780   24786   24789      75
   24783   24780   24786   24792      75   24780   24786   24792   24795      75
   24777   24774   24771   24798      75   24777   24774   24780   24783      75
   24777   24774   24780   24786      75   24774   24771   24798   24801      75
   24774   24780   24786   24789      75   24771   24774   24780   24783      75
   24771   24798   24792   24795      75   24768   24762   24756   24804       7
   24768   24762   24771   24774       3   24768   24762   24771   24798       3
   24765   24762   24756   24804       7   24765   24762   24771   24774       3
   24765   24762   24771   24798       3   24762   24771   24774   24777      75
   24762   24771   24798   24801      75   24759   24756   24762   24765       7
   24759   24756   24762   24768       7   24759   24756   24762   24771       7
   24759   24756   24804   24807       4   24759   24756  -24804   24807       3
   24759   24756  -24804   24807      28   24759   24756   24804   24810       3
   24756   24804   24810   24813       2   24753   24750   24756   24759       3
   24753   24750   24756   24762       3   24753   24750   24756   24804       3
   24750   24756   24762   24765       7   24750   24756   24762   24768       7
   24843   24840   24846   24849       1   24843   24840  -24846   24849       2
   24840   24846   24852   24855       3   24828   24822   24816   24840       7
   24828   24822   24831   24834       3   24828   24822   24831   24837       3
   24825   24822   24816   24840       7   24825   24822   24831   24834       3
   24825   24822   24831   24837       3   24819   24816   24822   24825       7
   24819   24816   24822   24828       7   24819   24816   24822   24831       7
   24819   24816   24840   24843       4   24819   24816  -24840   24843       3
   24819   24816  -24840   24843      28   24819   24816   24840   24846       3
   24816   24840   24846   24849       2   24813   24810   24816   24819       3
   24813   24810   24816   24822       3   24813   24810   24816   24840       3
   24810   24816   24822   24825       7   24810   24816   24822   24828       7
   24888   24885   24891   24894       1   24888   24885  -24891   24894       2
   24885   24891   24897   24900       3   24873   24867   24876   24879       3
   24873   24867   24876   24882       3   24870   24867   24876   24879       3
   24870   24867   24876   24882       3   24864   24858   24852   24885       7
   24864   24858   24867   24870      11   24864   24858   24867   24873      11
   24864   24858   24867   24876       7   24861   24858   24852   24885       7
   24861   24858   24867   24870      11   24861   24858   24867   24873      11
   24861   24858   24867   24876       7   24855   24852   24858   24861       7
   24855   24852   24858   24864       7   24855   24852   24858   24867       7
   24855   24852   24885   24888       4   24855   24852  -24885   24888       3
   24855   24852  -24885   24888      28   24855   24852   24885   24891       3
   24852   24858   24867   24870      12   24852   24858   24867   24873      12
   24852   24885   24891   24894       2   24849   24846   24852   24855       3
   24849   24846   24852   24858       3   24849   24846   24852   24885       3
   24846   24852   24858   24861       7   24846   24852   24858   24864       7
   24939   24936   24942   24945       1   24939   24936  -24942   24945       2
   24936   24942   24948   24951       3   24924   24921   24927   24930       1
   24924   24921  -24927   24930       2   24924   24921   24927   24933       1
   24924   24921  -24927   24933       2   24918   24912   24921   24924      56
   24918   24912  -24921   24924       3   24918   24912  -24921   24924      57
   24918   24912   24921   24927       3   24915   24912   24921   24924      56
   24915   24912  -24921   24924       3   24915   24912  -24921   24924      57
   24915   24912   24921   24927       3   24912   24921   24927   24930       2
   24912   24921   24927   24933       2   24909   24903   24897   24936       7
   24909   24903   24912   24915      11   24909   24903   24912   24918      11
   24909   24903   24912   24921       7   24906   24903   24897   24936       7
   24906   24903   24912   24915      11   24906   24903   24912   24918      11
   24906   24903   24912   24921       7   24900   24897   24903   24906       7
   24900   24897   24903   24909       7   24900   24897   24903   24912       7
   24900   24897   24936   24939       4   24900   24897  -24936   24939       3
   24900   24897  -24936   24939      28   24900   24897   24936   24942       3
   24897   24903   24912   24915      12   24897   24903   24912   24918      12
   24897   24936   24942   24945       2   24894   24891   24897   24900       3
   24894   24891   24897   24903       3   24894   24891   24897   24936       3
   24891   24897   24903   24906       7   24891   24897   24903   24909       7
   24981   24978   24984   24987       1   24981   24978  -24984   24987       2
   24978   24984   24990   24993       3   24969   24960   24954   24972     102
   24969   24960  -24954   24972       5   24966   24960   24954   24972     102
   24966   24960  -24954   24972       5   24963   24960   24954   24972     102
   24963   24960  -24954   24972       5   24960   24954   24972   24975     114
   24960   24954  -24972   24975     115   24960   24954  -24972   24975     116
   24960   24954  -24972   24975     117   24957   24954   24948   24978       7
   24957   24954   24960   24963       7   24957   24954   24960   24966       7
   24957   24954   24960   24969       7   24957   24954   24972   24975     101
   24951   24948   24954   24957       7   24951   24948   24954   24960       7
   24951   24948   24954   24972     102   24951   24948  -24954   24972       5
   24951   24948   24978   24981       4   24951   24948  -24978   24981       3
   24951   24948  -24978   24981      28   24951   24948   24978   24984       3
   24948   24954   24960   24963      12   24948   24954   24960   24966      12
   24948   24954   24960   24969      12   24948   24954   24972   24975     118
   24948   24954  -24972   24975     119   24948   24954  -24972   24975     116
   24948   24954  -24972   24975     120   24948   24978   24984   24987       2
   24945   24942   24948   24951       3   24945   24942   24948   24954       3
   24945   24942   24948   24978       3   24942   24948   24954   24957       7
   25047   25044   25050   25053       1   25047   25044  -25050   25053       2
   25044   25050   25056   25059       3   25029   25023   25032   25035       7
   25029   25023   25032   25038       7   25029   25023   25032   25041       7
   25026   25023   25032   25035       7   25026   25023   25032   25038       7
   25026   25023   25032   25041       7   25020   25014   25023   25026       7
   25020   25014   25023   25029       7   25020   25014   25023   25032       7
   25017   25014   25023   25026       7   25017   25014   25023   25029       7
   25017   25014   25023   25032       7   25014   25023   25032   25035       7
   25014   25023   25032   25038       7   25014   25023   25032   25041       7
   25011   25005   25014   25017      11   25011   25005   25014   25020      11
   25011   25005   25014   25023      12   25008   25005   25014   25017      11
   25008   25005   25014   25020      11   25008   25005   25014   25023      12
   25005   25014   25023   25026       7   25005   25014   25023   25029       7
   25002   24996   24990   25044       7   25002   24996   25005   25008      11
   25002   24996   25005   25011      11   25002   24996   25005   25014      12
   24999   24996   24990   25044       7   24999   24996   25005   25008      11
   24999   24996   25005   25011      11   24999   24996   25005   25014      12
   24996   25005   25014   25017      12   24996   25005   25014   25020      12
   24993   24990   24996   24999       7   24993   24990   24996   25002       7
   24993   24990   24996   25005       7   24993   24990   25044   25047       4
   24993   24990  -25044   25047       3   24993   24990  -25044   25047      28
   24993   24990   25044   25050       3   24990   24996   25005   25008      12
   24990   24996   25005   25011      12   24990   25044   25050   25053       2
   24987   24984   24990   24993       3   24987   24984   24990   24996       3
   24987   24984   24990   25044       3   24984   24990   24996   24999       7
   24984   24990   24996   25002       7   25089   25086   25092   25095       1
   25089   25086  -25092   25095       2   25086   25092   25098   25101       3
   25086   25092   25098   25104       3   25074   25071   25077   25080       1
   25074   25071  -25077   25080       2   25074   25071   25077   25083       1
   25074   25071  -25077   25083       2   25068   25062   25056   25086       7
   25068   25062   25071   25074      56   25068   25062  -25071   25074       3
   25068   25062  -25071   25074      57   25068   25062   25071   25077       3
   25065   25062   25056   25086       7   25065   25062   25071   25074      56
   25065   25062  -25071   25074       3   25065   25062  -25071   25074      57
   25065   25062   25071   25077       3   25062   25071   25077   25080       2
   25062   25071   25077   25083       2   25059   25056   25062   25065       7
   25059   25056   25062   25068       7   25059   25056   25062   25071       7
   25059   25056   25086   25089       4   25059   25056  -25086   25089       3
   25059   25056  -25086   25089      28   25059   25056   25086   25092       3
   25056   25086   25092   25095       2   25053   25050   25056   25059       3
   25053   25050   25056   25062       3   25053   25050   25056   25086       3
   25050   25056   25062   25065       7   25050   25056   25062   25068       7
   25110   25107   25113   25116       1   25110   25107  -25113   25116       2
   25107   25113   25119   25122       3   25104   25098   25107   25110       4
   25104   25098  -25107   25110       3   25104   25098  -25107   25110      28
   25104   25098   25107   25113       3   25101   25098   25107   25110       4
   25101   25098  -25107   25110       3   25101   25098  -25107   25110      28
   25101   25098   25107   25113       3   25098   25107   25113   25116       2
   25095   25092   25098   25101       3   25095   25092   25098   25104       3
   25095   25092   25098   25107       3   25182   25179   25185   25188       1
   25182   25179  -25185   25188       2   25179   25185   25191   25194       3
   25167   25161   25158   25170     131   25167   25161  -25158   25170       6
   25164   25161   25158   25170     131   25164   25161  -25158   25170       6
   25161   25158   25170   25173     131   25161   25158  -25170   25173       6
   25161   25158   25170   25176     131   25161   25158  -25170   25176       6
   25155   25152   25158   25161     131   25155   25152  -25158   25161       6
   25155   25152   25158   25170     131   25155   25152  -25158   25170       6
   25152   25158   25161   25164     131   25152   25158  -25161   25164       6
   25152   25158   25161   25167     131   25152   25158  -25161   25167       6
   25152   25158   25170   25173     131   25152   25158  -25170   25173       6
   25152   25158   25170   25176     131   25152   25158  -25170   25176       6
   25149   25143   25152   25155       5   25149   25143   25152   25158       5
   25146   25143   25152   25155       5   25146   25143   25152   25158       5
   25140   25134   25143   25146       7   25140   25134   25143   25149       7
   25140   25134   25143   25152       7   25137   25134   25143   25146       7
   25137   25134   25143   25149       7   25137   25134   25143   25152       7
   25134   25143   25152   25155       5   25131   25125   25119   25179       7
   25131   25125   25134   25137      11   25131   25125   25134   25140      11
   25131   25125   25134   25143      12   25128   25125   25119   25179       7
   25128   25125   25134   25137      11   25128   25125   25134   25140      11
   25128   25125   25134   25143      12   25125   25134   25143   25146       7
   25125   25134   25143   25149       7   25122   25119   25125   25128       7
   25122   25119   25125   25131       7   25122   25119   25125   25134       7
   25122   25119   25179   25182       4   25122   25119  -25179   25182       3
   25122   25119  -25179   25182      28   25122   25119   25179   25185       3
   25119   25125   25134   25137      12   25119   25125   25134   25140      12
   25119   25179   25185   25188       2   25116   25113   25119   25122       3
   25116   25113   25119   25125       3   25116   25113   25119   25179       3
   25113   25119   25125   25128       7   25113   25119   25125   25131       7
   25239   25236   25242   25245       1   25239   25236  -25242   25245       2
   25236   25242   25248   25251       3   25221   25215   25224   25227      11
   25221   25215   25224   25230      11   25221   25215   25224   25233      11
   25218   25215   25224   25227      11   25218   25215   25224   25230      11
   25218   25215   25224   25233      11   25212   25203   25197   25215      12
   25209   25203   25197   25215      12   25206   25203   25197   25215      12
   25203   25197   25215   25218      12   25203   25197   25215   25221      12
   25200   25197   25191   25236       7   25200   25197   25203   25206      11
   25200   25197   25203   25209      11   25200   25197   25203   25212      11
   25200   25197   25215   25218      11   25200   25197   25215   25221      11
   25200   25197   25215   25224      12   25197   25215   25224   25227      12
   25197   25215   25224   25230      12   25197   25215   25224   25233      12
   25194   25191   25197   25200       7   25194   25191   25197   25203       7
   25194   25191   25197   25215       7   25194   25191   25236   25239       4
   25194   25191  -25236   25239       3   25194   25191  -25236   25239      28
   25194   25191   25236   25242       3   25191   25197   25203   25206      12
   25191   25197   25203   25209      12   25191   25197   25203   25212      12
   25191   25197   25215   25218      12   25191   25197   25215   25221      12
   25191   25236   25242   25245       2   25188   25185   25191   25194       3
   25188   25185   25191   25197       3   25188   25185   25191   25236       3
   25185   25191   25197   25200       7   25296   25293   25299   25302       1
   25296   25293  -25299   25302       2   25293   25299   25305   25308       3
   25293   25299   25305   25311       3   25278   25269   25263   25281      12
   25275   25269   25263   25281      12   25272   25269   25263   25281      12
   25269   25263   25281   25284      12   25269   25263   25281   25287      12
   25269   25263   25281   25290      12   25266   25263   25269   25272      11
   25266   25263   25269   25275      11   25266   25263   25269   25278      11
   25266   25263   25281   25284      11   25266   25263   25281   25287      11
   25266   25263   25281   25290      11   25260   25254   25248   25293       7
   25260   25254   25263   25266      11   25260   25254   25263   25269      12
   25260   25254   25263   25281      12   25257   25254   25248   25293       7
   25257   25254   25263   25266      11   25257   25254   25263   25269      12
   25257   25254   25263   25281      12   25254   25263   25269   25272      12
   25254   25263   25269   25275      12   25254   25263   25269   25278      12
   25254   25263   25281   25284      12   25254   25263   25281   25287      12
   25254   25263   25281   25290      12   25251   25248   25254   25257       7
   25251   25248   25254   25260       7   25251   25248   25254   25263       7
   25251   25248   25293   25296       4   25251   25248  -25293   25296       3
   25251   25248  -25293   25296      28   25251   25248   25293   25299       3
   25248   25254   25263   25266      12   25248   25293   25299   25302       2
   25245   25242   25248   25251       3   25245   25242   25248   25254       3
   25245   25242   25248   25293       3   25242   25248   25254   25257       7
   25242   25248   25254   25260       7   25314   25320   25323   25326       3
   25314   25320   25323   25329       3   25314   25320   25350   25353       3
   25311   25305   25314   25317       4   25311   25305  -25314   25317       3
   25311   25305  -25314   25317      28   25311   25305   25314   25320       3
   25308   25305   25314   25317       4   25308   25305  -25314   25317       3
   25308   25305  -25314   25317      28   25308   25305   25314   25320       3
   25302   25299   25305   25308       3   25302   25299   25305   25311       3
   25302   25299   25305   25314       3   25359   25356   25362   25365       1
   25359   25356  -25362   25365       2   25356   25362   25368   25371       3
   25356   25362   25368   25374       3   25353   25350   25356   25359       4
   25353   25350  -25356   25359       3   25353   25350  -25356   25359      28
   25353   25350   25356   25362       3   25350   25356   25362   25365       2
   25347   25341   25350   25353       7   25347   25341   25350   25356       7
   25344   25341   25350   25353       7   25344   25341   25350   25356       7
   25338   25332   25341   25344      11   25338   25332   25341   25347      11
   25338   25332   25341   25350      12   25335   25332   25341   25344      11
   25335   25332   25341   25347      11   25335   25332   25341   25350      12
   25332   25341   25350   25353       7   25329   25323   25320   25350       3
   25329   25323   25332   25335       7   25329   25323   25332   25338       7
   25329   25323   25332   25341       7   25326   25323   25320   25350       3
   25326   25323   25332   25335       7   25326   25323   25332   25338       7
   25326   25323   25332   25341       7   25323   25320   25350   25353       3
   25323   25332   25341   25344      12   25323   25332   25341   25347      12
   25320   25323   25332   25335       7   25320   25323   25332   25338       7
   25320   25350   25341   25344       7   25320   25350   25341   25347       7
   25380   25377   25383   25386       1   25380   25377  -25383   25386       2
   25377   25383   25389   25392       3   25374   25368   25377   25380       4
   25374   25368  -25377   25380       3   25374   25368  -25377   25380      28
   25374   25368   25377   25383       3   25371   25368   25377   25380       4
   25371   25368  -25377   25380       3   25371   25368  -25377   25380      28
   25371   25368   25377   25383       3   25368   25377   25383   25386       2
   25365   25362   25368   25371       3   25365   25362   25368   25374       3
   25365   25362   25368   25377       3   25413   25410   25416   25419       1
   25413   25410  -25416   25419       2   25410   25416   25422   25425       3
   25401   25395   25389   25410       7   25401   25395   25404   25407     101
   25398   25395   25389   25410       7   25398   25395   25404   25407     101
   25392   25389   25395   25398       7   25392   25389   25395   25401       7
   25392   25389   25395   25404     102   25392   25389  -25395   25404       5
   25392   25389   25410   25413       4   25392   25389  -25410   25413       3
   25392   25389  -25410   25413      28   25392   25389   25410   25416       3
   25389   25395   25404   25407     103   25389   25395  -25404   25407     104
   25389   25395  -25404   25407     105   25389   25395  -25404   25407     106
   25389   25410   25416   25419       2   25386   25383   25389   25392       3
   25386   25383   25389   25395       3   25386   25383   25389   25410       3
   25383   25389   25395   25398       7   25383   25389   25395   25401       7
   25461   25458   25464   25467       1   25461   25458  -25464   25467       2
   25458   25464   25470   25473       3   25443   25434   25428   25446      12
   25440   25434   25428   25446      12   25437   25434   25428   25446      12
   25434   25428   25446   25449      12   25434   25428   25446   25452      12
   25434   25428   25446   25455      12   25431   25428   25422   25458       7
   25431   25428   25434   25437      11   25431   25428   25434   25440      11
   25431   25428   25434   25443      11   25431   25428   25446   25449      11
   25431   25428   25446   25452      11   25431   25428   25446   25455      11
   25425   25422   25428   25431       7   25425   25422   25428   25434       7
   25425   25422   25428   25446       7   25425   25422   25458   25461       4
   25425   25422  -25458   25461       3   25425   25422  -25458   25461      28
   25425   25422   25458   25464       3   25422   25428   25434   25437      12
   25422   25428   25434   25440      12   25422   25428   25434   25443      12
   25422   25428   25446   25449      12   25422   25428   25446   25452      12
   25422   25428   25446   25455      12   25422   25458   25464   25467       2
   25419   25416   25422   25425       3   25419   25416   25422   25428       3
   25419   25416   25422   25458       3   25416   25422   25428   25431       7
   25491   25488   25494   25497       1   25491   25488  -25494   25497       2
   25488   25494   25500   25503       3   25485   25476   25470   25488       7
   25482   25476   25470   25488       7   25479   25476   25470   25488       7
   25473   25470   25476   25479       7   25473   25470   25476   25482       7
   25473   25470   25476   25485       7   25473   25470   25488   25491       4
   25473   25470  -25488   25491       3   25473   25470  -25488   25491      28
   25473   25470   25488   25494       3   25470   25488   25494   25497       2
   25467   25464   25470   25473       3   25467   25464   25470   25476       3
   25467   25464   25470   25488       3   25464   25470   25476   25479       7
   25464   25470   25476   25482       7   25464   25470   25476   25485       7
   25527   25524   25530   25533       1   25527   25524  -25530   25533       2
   25524   25530   25536   25539       3   25512   25506   25500   25524       7
   25512   25506   25515   25518       3   25512   25506   25515   25521       3
   25509   25506   25500   25524       7   25509   25506   25515   25518       3
   25509   25506   25515   25521       3   25503   25500   25506   25509       7
   25503   25500   25506   25512       7   25503   25500   25506   25515       7
   25503   25500   25524   25527       4   25503   25500  -25524   25527       3
   25503   25500  -25524   25527      28   25503   25500   25524   25530       3
   25500   25524   25530   25533       2   25497   25494   25500   25503       3
   25497   25494   25500   25506       3   25497   25494   25500   25524       3
   25494   25500   25506   25509       7   25494   25500   25506   25512       7
   25560   25557   25563   25566       1   25560   25557  -25563   25566       2
   25557   25563   25569   25572       3   25557   25563   25569   25575       3
   25548   25542   25536   25557       7   25548   25542   25551   25554     101
   25545   25542   25536   25557       7   25545   25542   25551   25554     101
   25539   25536   25542   25545       7   25539   25536   25542   25548       7
   25539   25536   25542   25551     102   25539   25536  -25542   25551       5
   25539   25536   25557   25560       4   25539   25536  -25557   25560       3
   25539   25536  -25557   25560      28   25539   25536   25557   25563       3
   25536   25542   25551   25554     103   25536   25542  -25551   25554     104
   25536   25542  -25551   25554     105   25536   25542  -25551   25554     106
   25536   25557   25563   25566       2   25533   25530   25536   25539       3
   25533   25530   25536   25542       3   25533   25530   25536   25557       3
   25530   25536   25542   25545       7   25530   25536   25542   25548       7
   25581   25578   25584   25587       1   25581   25578  -25584   25587       2
   25578   25584   25590   25593       3   25575   25569   25578   25581       4
   25575   25569  -25578   25581       3   25575   25569  -25578   25581      28
   25575   25569   25578   25584       3   25572   25569   25578   25581       4
   25572   25569  -25578   25581       3   25572   25569  -25578   25581      28
   25572   25569   25578   25584       3   25569   25578   25584   25587       2
   25566   25563   25569   25572       3   25566   25563   25569   25575       3
   25566   25563   25569   25578       3   25626   25623   25629   25632       1
   25626   25623  -25629   25632       2   25623   25629   25635   25638       3
   25611   25605   25614   25617       3   25611   25605   25614   25620       3
   25608   25605   25614   25617       3   25608   25605   25614   25620       3
   25602   25596   25590   25623       7   25602   25596   25605   25608      11
   25602   25596   25605   25611      11   25602   25596   25605   25614       7
   25599   25596   25590   25623       7   25599   25596   25605   25608      11
   25599   25596   25605   25611      11   25599   25596   25605   25614       7
   25593   25590   25596   25599       7   25593   25590   25596   25602       7
   25593   25590   25596   25605       7   25593   25590   25623   25626       4
   25593   25590  -25623   25626       3   25593   25590  -25623   25626      28
   25593   25590   25623   25629       3   25590   25596   25605   25608      12
   25590   25596   25605   25611      12   25590   25623   25629   25632       2
   25587   25584   25590   25593       3   25587   25584   25590   25596       3
   25587   25584   25590   25623       3   25584   25590   25596   25599       7
   25584   25590   25596   25602       7   25674   25671   25677   25680       1
   25674   25671  -25677   25680       2   25671   25677   25683   25686       3
   25656   25647   25641   25659      12   25653   25647   25641   25659      12
   25650   25647   25641   25659      12   25647   25641   25659   25662      12
   25647   25641   25659   25665      12   25647   25641   25659   25668      12
   25644   25641   25635   25671       7   25644   25641   25647   25650      11
   25644   25641   25647   25653      11   25644   25641   25647   25656      11
   25644   25641   25659   25662      11   25644   25641   25659   25665      11
   25644   25641   25659   25668      11   25638   25635   25641   25644       7
   25638   25635   25641   25647       7   25638   25635   25641   25659       7
   25638   25635   25671   25674       4   25638   25635  -25671   25674       3
   25638   25635  -25671   25674      28   25638   25635   25671   25677       3
   25635   25641   25647   25650      12   25635   25641   25647   25653      12
   25635   25641   25647   25656      12   25635   25641   25659   25662      12
   25635   25641   25659   25665      12   25635   25641   25659   25668      12
   25635   25671   25677   25680       2   25632   25629   25635   25638       3
   25632   25629   25635   25641       3   25632   25629   25635   25671       3
   25629   25635   25641   25644       7   25716   25713   25719   25722       1
   25716   25713  -25719   25722       2   25713   25719   25725   25728       3
   25704   25695   25689   25707     102   25704   25695  -25689   25707       5
   25701   25695   25689   25707     102   25701   25695  -25689   25707       5
   25698   25695   25689   25707     102   25698   25695  -25689   25707       5
   25695   25689   25707   25710     114   25695   25689  -25707   25710     115
   25695   25689  -25707   25710     116   25695   25689  -25707   25710     117
   25692   25689   25683   25713       7   25692   25689   25695   25698       7
   25692   25689   25695   25701       7   25692   25689   25695   25704       7
   25692   25689   25707   25710     101   25686   25683   25689   25692       7
   25686   25683   25689   25695       7   25686   25683   25689   25707     102
   25686   25683  -25689   25707       5   25686   25683   25713   25716       4
   25686   25683  -25713   25716       3   25686   25683  -25713   25716      28
   25686   25683   25713   25719       3   25683   25689   25695   25698      12
   25683   25689   25695   25701      12   25683   25689   25695   25704      12
   25683   25689   25707   25710     118   25683   25689  -25707   25710     119
   25683   25689  -25707   25710     116   25683   25689  -25707   25710     120
   25683   25713   25719   25722       2   25680   25677   25683   25686       3
   25680   25677   25683   25689       3   25680   25677   25683   25713       3
   25677   25683   25689   25692       7   25779   25776   25782   25785       1
   25779   25776  -25782   25785       2   25776   25782   25788   25791       3
   25767   25764   25770   25773      75   25761   25758   25755   25764       4
   25761   25758  -25755   25764      76   25761   25758  -25755   25764       5
   25761   25758  -25755   25764      77   25758   25755   25764   25767      75
   25755   25764   25770   25773      75   25752   25749   25755   25758      75
   25752   25749   25755   25764      75   25749   25755   25758   25761       4
   25749   25755  -25758   25761      76   25749   25755  -25758   25761       5
   25749   25755  -25758   25761      77   25749   25755   25764   25767      75
   25746   25743   25740   25770      75   25746   25743   25749   25752      75
   25746   25743   25749   25755      75   25743   25740   25770   25773      75
   25740   25743   25749   25752      75   25740   25770   25764   25767      75
   25737   25731   25725   25776       7   25737   25731   25740   25743       3
   25737   25731   25740   25770       3   25734   25731   25725   25776       7
   25734   25731   25740   25743       3   25734   25731   25740   25770       3
   25731   25740   25743   25746      75   25731   25740   25770   25773      75
   25728   25725   25731   25734       7   25728   25725   25731   25737       7
   25728   25725   25731   25740       7   25728   25725   25776   25779       4
   25728   25725  -25776   25779       3   25728   25725  -25776   25779      28
   25728   25725   25776   25782       3   25725   25776   25782   25785       2
   25722   25719   25725   25728       3   25722   25719   25725   25731       3
   25722   25719   25725   25776       3   25719   25725   25731   25734       7
   25719   25725   25731   25737       7   25842   25839   25845   25848       1
   25842   25839  -25845   25848       2   25839   25845   25851   25854       3
   25839   25845   25851   25857       3   25830   25827   25833   25836      75
   25824   25821   25818   25827       4   25824   25821  -25818   25827      76
   25824   25821  -25818   25827       5   25824   25821  -25818   25827      77
   25821   25818   25827   25830      75   25818   25827   25833   25836      75
   25815   25812   25818   25821      75   25815   25812   25818   25827      75
   25812   25818   25821   25824       4   25812   25818  -25821   25824      76
   25812   25818  -25821   25824       5   25812   25818  -25821   25824      77
   25812   25818   25827   25830      75   25809   25806   25803   25833      75
   25809   25806   25812   25815      75   25809   25806   25812   25818      75
   25806   25803   25833   25836      75   25803   25806   25812   25815      75
   25803   25833   25827   25830      75   25800   25794   25788   25839       7
   25800   25794   25803   25806       3   25800   25794   25803   25833       3
   25797   25794   25788   25839       7   25797   25794   25803   25806       3
   25797   25794   25803   25833       3   25794   25803   25806   25809      75
   25794   25803   25833   25836      75   25791   25788   25794   25797       7
   25791   25788   25794   25800       7   25791   25788   25794   25803       7
   25791   25788   25839   25842       4   25791   25788  -25839   25842       3
   25791   25788  -25839   25842      28   25791   25788   25839   25845       3
   25788   25839   25845   25848       2   25785   25782   25788   25791       3
   25785   25782   25788   25794       3   25785   25782   25788   25839       3
   25782   25788   25794   25797       7   25782   25788   25794   25800       7
   25863   25860   25866   25869       1   25863   25860  -25866   25869       2
   25860   25866   25872   25875       3   25857   25851   25860   25863       4
   25857   25851  -25860   25863       3   25857   25851  -25860   25863      28
   25857   25851   25860   25866       3   25854   25851   25860   25863       4
   25854   25851  -25860   25863       3   25854   25851  -25860   25863      28
   25854   25851   25860   25866       3   25851   25860   25866   25869       2
   25848   25845   25851   25854       3   25848   25845   25851   25857       3
   25848   25845   25851   25860       3   25929   25926   25932   25935       1
   25929   25926  -25932   25935       2   25926   25932   25938   25941       3
   25911   25905   25914   25917       7   25911   25905   25914   25920       7
   25911   25905   25914   25923       7   25908   25905   25914   25917       7
   25908   25905   25914   25920       7   25908   25905   25914   25923       7
   25902   25896   25905   25908       7   25902   25896   25905   25911       7
   25902   25896   25905   25914       7   25899   25896   25905   25908       7
   25899   25896   25905   25911       7   25899   25896   25905   25914       7
   25896   25905   25914   25917       7   25896   25905   25914   25920       7
   25896   25905   25914   25923       7   25893   25887   25896   25899      11
   25893   25887   25896   25902      11   25893   25887   25896   25905      12
   25890   25887   25896   25899      11   25890   25887   25896   25902      11
   25890   25887   25896   25905      12   25887   25896   25905   25908       7
   25887   25896   25905   25911       7   25884   25878   25872   25926       7
   25884   25878   25887   25890      11   25884   25878   25887   25893      11
   25884   25878   25887   25896      12   25881   25878   25872   25926       7
   25881   25878   25887   25890      11   25881   25878   25887   25893      11
   25881   25878   25887   25896      12   25878   25887   25896   25899      12
   25878   25887   25896   25902      12   25875   25872   25878   25881       7
   25875   25872   25878   25884       7   25875   25872   25878   25887       7
   25875   25872   25926   25929       4   25875   25872  -25926   25929       3
   25875   25872  -25926   25929      28   25875   25872   25926   25932       3
   25872   25878   25887   25890      12   25872   25878   25887   25893      12
   25872   25926   25932   25935       2   25869   25866   25872   25875       3
   25869   25866   25872   25878       3   25869   25866   25872   25926       3
   25866   25872   25878   25881       7   25866   25872   25878   25884       7
   26001   25998   26004   26007       1   26001   25998  -26004   26007       2
   25998   26004   26010   26013       3   25998   26004   26010   26016       3
   25986   25980   25977   25989     131   25986   25980  -25977   25989       6
   25983   25980   25977   25989     131   25983   25980  -25977   25989       6
   25980   25977   25989   25992     131   25980   25977  -25989   25992       6
   25980   25977   25989   25995     131   25980   25977  -25989   25995       6
   25974   25971   25977   25980     131   25974   25971  -25977   25980       6
   25974   25971   25977   25989     131   25974   25971  -25977   25989       6
   25971   25977   25980   25983     131   25971   25977  -25980   25983       6
   25971   25977   25980   25986     131   25971   25977  -25980   25986       6
   25971   25977   25989   25992     131   25971   25977  -25989   25992       6
   25971   25977   25989   25995     131   25971   25977  -25989   25995       6
   25968   25962   25971   25974       5   25968   25962   25971   25977       5
   25965   25962   25971   25974       5   25965   25962   25971   25977       5
   25959   25953   25962   25965       7   25959   25953   25962   25968       7
   25959   25953   25962   25971       7   25956   25953   25962   25965       7
   25956   25953   25962   25968       7   25956   25953   25962   25971       7
   25953   25962   25971   25974       5   25950   25944   25938   25998       7
   25950   25944   25953   25956      11   25950   25944   25953   25959      11
   25950   25944   25953   25962      12   25947   25944   25938   25998       7
   25947   25944   25953   25956      11   25947   25944   25953   25959      11
   25947   25944   25953   25962      12   25944   25953   25962   25965       7
   25944   25953   25962   25968       7   25941   25938   25944   25947       7
   25941   25938   25944   25950       7   25941   25938   25944   25953       7
   25941   25938   25998   26001       4   25941   25938  -25998   26001       3
   25941   25938  -25998   26001      28   25941   25938   25998   26004       3
   25938   25944   25953   25956      12   25938   25944   25953   25959      12
   25938   25998   26004   26007       2   25935   25932   25938   25941       3
   25935   25932   25938   25944       3   25935   25932   25938   25998       3
   25932   25938   25944   25947       7   25932   25938   25944   25950       7
   26022   26019   26025   26028       1   26022   26019  -26025   26028       2
   26019   26025   26031   26034       3   26016   26010   26019   26022       4
   26016   26010  -26019   26022       3   26016   26010  -26019   26022      28
   26016   26010   26019   26025       3   26013   26010   26019   26022       4
   26013   26010  -26019   26022       3   26013   26010  -26019   26022      28
   26013   26010   26019   26025       3   26010   26019   26025   26028       2
   26007   26004   26010   26013       3   26007   26004   26010   26016       3
   26007   26004   26010   26019       3   26058   26055   26061   26064       1
   26058   26055  -26061   26064       2   26055   26061   26067   26070       3
   26043   26037   26031   26055       7   26043   26037   26046   26049       3
   26043   26037   26046   26052       3   26040   26037   26031   26055       7
   26040   26037   26046   26049       3   26040   26037   26046   26052       3
   26034   26031   26037   26040       7   26034   26031   26037   26043       7
   26034   26031   26037   26046       7   26034   26031   26055   26058       4
   26034   26031  -26055   26058       3   26034   26031  -26055   26058      28
   26034   26031   26055   26061       3   26031   26055   26061   26064       2
   26028   26025   26031   26034       3   26028   26025   26031   26037       3
   26028   26025   26031   26055       3   26025   26031   26037   26040       7
   26025   26031   26037   26043       7   26088   26085   26091   26094       1
   26088   26085  -26091   26094       2   26085   26091   26097   26100       3
   26085   26091   26097   26103       3   26082   26073   26067   26085       7
   26079   26073   26067   26085       7   26076   26073   26067   26085       7
   26070   26067   26073   26076       7   26070   26067   26073   26079       7
   26070   26067   26073   26082       7   26070   26067   26085   26088       4
   26070   26067  -26085   26088       3   26070   26067  -26085   26088      28
   26070   26067   26085   26091       3   26067   26085   26091   26094       2
   26064   26061   26067   26070       3   26064   26061   26067   26073       3
   26064   26061   26067   26085       3   26061   26067   26073   26076       7
   26061   26067   26073   26079       7   26061   26067   26073   26082       7
   26109   26106   26112   26115       1   26109   26106  -26112   26115       2
   26106   26112   26118   26121       3   26103   26097   26106   26109       4
   26103   26097  -26106   26109       3   26103   26097  -26106   26109      28
   26103   26097   26106   26112       3   26100   26097   26106   26109       4
   26100   26097  -26106   26109       3   26100   26097  -26106   26109      28
   26100   26097   26106   26112       3   26097   26106   26112   26115       2
   26094   26091   26097   26100       3   26094   26091   26097   26103       3
   26094   26091   26097   26106       3   26160   26157   26163   26166       1
   26160   26157  -26163   26166       2   26157   26163   26169   26172       3
   26145   26142   26148   26151       1   26145   26142  -26148   26151       2
   26145   26142   26148   26154       1   26145   26142  -26148   26154       2
   26139   26133   26142   26145      56   26139   26133  -26142   26145       3
   26139   26133  -26142   26145      57   26139   26133   26142   26148       3
   26136   26133   26142   26145      56   26136   26133  -26142   26145       3
   26136   26133  -26142   26145      57   26136   26133   26142   26148       3
   26133   26142   26148   26151       2   26133   26142   26148   26154       2
   26130   26124   26118   26157       7   26130   26124   26133   26136      11
   26130   26124   26133   26139      11   26130   26124   26133   26142       7
   26127   26124   26118   26157       7   26127   26124   26133   26136      11
   26127   26124   26133   26139      11   26127   26124   26133   26142       7
   26121   26118   26124   26127       7   26121   26118   26124   26130       7
   26121   26118   26124   26133       7   26121   26118   26157   26160       4
   26121   26118  -26157   26160       3   26121   26118  -26157   26160      28
   26121   26118   26157   26163       3   26118   26124   26133   26136      12
   26118   26124   26133   26139      12   26118   26157   26163   26166       2
   26115   26112   26118   26121       3   26115   26112   26118   26124       3
   26115   26112   26118   26157       3   26112   26118   26124   26127       7
   26112   26118   26124   26130       7   26226   26223   26229   26232       1
   26226   26223  -26229   26232       2   26223   26229   26235   26238       3
   26208   26202   26211   26214       7   26208   26202   26211   26217       7
   26208   26202   26211   26220       7   26205   26202   26211   26214       7
   26205   26202   26211   26217       7   26205   26202   26211   26220       7
   26199   26193   26202   26205       7   26199   26193   26202   26208       7
   26199   26193   26202   26211       7   26196   26193   26202   26205       7
   26196   26193   26202   26208       7   26196   26193   26202   26211       7
   26193   26202   26211   26214       7   26193   26202   26211   26217       7
   26193   26202   26211   26220       7   26190   26184   26193   26196      11
   26190   26184   26193   26199      11   26190   26184   26193   26202      12
   26187   26184   26193   26196      11   26187   26184   26193   26199      11
   26187   26184   26193   26202      12   26184   26193   26202   26205       7
   26184   26193   26202   26208       7   26181   26175   26169   26223       7
   26181   26175   26184   26187      11   26181   26175   26184   26190      11
   26181   26175   26184   26193      12   26178   26175   26169   26223       7
   26178   26175   26184   26187      11   26178   26175   26184   26190      11
   26178   26175   26184   26193      12   26175   26184   26193   26196      12
   26175   26184   26193   26199      12   26172   26169   26175   26178       7
   26172   26169   26175   26181       7   26172   26169   26175   26184       7
   26172   26169   26223   26226       4   26172   26169  -26223   26226       3
   26172   26169  -26223   26226      28   26172   26169   26223   26229       3
   26169   26175   26184   26187      12   26169   26175   26184   26190      12
   26169   26223   26229   26232       2   26166   26163   26169   26172       3
   26166   26163   26169   26175       3   26166   26163   26169   26223       3
   26163   26169   26175   26178       7   26163   26169   26175   26181       7
   26256   26253   26259   26262       1   26256   26253  -26259   26262       2
   26253   26259   26265   26268       3   26250   26241   26235   26253       7
   26247   26241   26235   26253       7   26244   26241   26235   26253       7
   26238   26235   26241   26244       7   26238   26235   26241   26247       7
   26238   26235   26241   26250       7   26238   26235   26253   26256       4
   26238   26235  -26253   26256       3   26238   26235  -26253   26256      28
   26238   26235   26253   26259       3   26235   26253   26259   26262       2
   26232   26229   26235   26238       3   26232   26229   26235   26241       3
   26232   26229   26235   26253       3   26229   26235   26241   26244       7
   26229   26235   26241   26247       7   26229   26235   26241   26250       7
   26313   26310   26316   26319       1   26313   26310  -26316   26319       2
   26310   26316   26322   26325       3   26295   26289   26298   26301      11
   26295   26289   26298   26304      11   26295   26289   26298   26307      11
   26292   26289   26298   26301      11   26292   26289   26298   26304      11
   26292   26289   26298   26307      11   26286   26277   26271   26289      12
   26283   26277   26271   26289      12   26280   26277   26271   26289      12
   26277   26271   26289   26292      12   26277   26271   26289   26295      12
   26274   26271   26265   26310       7   26274   26271   26277   26280      11
   26274   26271   26277   26283      11   26274   26271   26277   26286      11
   26274   26271   26289   26292      11   26274   26271   26289   26295      11
   26274   26271   26289   26298      12   26271   26289   26298   26301      12
   26271   26289   26298   26304      12   26271   26289   26298   26307      12
   26268   26265   26271   26274       7   26268   26265   26271   26277       7
   26268   26265   26271   26289       7   26268   26265   26310   26313       4
   26268   26265  -26310   26313       3   26268   26265  -26310   26313      28
   26268   26265   26310   26316       3   26265   26271   26277   26280      12
   26265   26271   26277   26283      12   26265   26271   26277   26286      12
   26265   26271   26289   26292      12   26265   26271   26289   26295      12
   26265   26310   26316   26319       2   26262   26259   26265   26268       3
   26262   26259   26265   26271       3   26262   26259   26265   26310       3
   26259   26265   26271   26274       7   26358   26355   26361   26364       1
   26358   26355  -26361   26364       2   26355   26361   26367   26370       3
   26343   26337   26346   26349       3   26343   26337   26346   26352       3
   26340   26337   26346   26349       3   26340   26337   26346   26352       3
   26334   26328   26322   26355       7   26334   26328   26337   26340      11
   26334   26328   26337   26343      11   26334   26328   26337   26346       7
   26331   26328   26322   26355       7   26331   26328   26337   26340      11
   26331   26328   26337   26343      11   26331   26328   26337   26346       7
   26325   26322   26328   26331       7   26325   26322   26328   26334       7
   26325   26322   26328   26337       7   26325   26322   26355   26358       4
   26325   26322  -26355   26358       3   26325   26322  -26355   26358      28
   26325   26322   26355   26361       3   26322   26328   26337   26340      12
   26322   26328   26337   26343      12   26322   26355   26361   26364       2
   26319   26316   26322   26325       3   26319   26316   26322   26328       3
   26319   26316   26322   26355       3   26316   26322   26328   26331       7
   26316   26322   26328   26334       7   26394   26391   26397   26400       1
   26394   26391  -26397   26400       2   26391   26397   26403   26406       3
   26379   26373   26367   26391       7   26379   26373   26382   26385       3
   26379   26373   26382   26388       3   26376   26373   26367   26391       7
   26376   26373   26382   26385       3   26376   26373   26382   26388       3
   26370   26367   26373   26376       7   26370   26367   26373   26379       7
   26370   26367   26373   26382       7   26370   26367   26391   26394       4
   26370   26367  -26391   26394       3   26370   26367  -26391   26394      28
   26370   26367   26391   26397       3   26367   26391   26397   26400       2
   26364   26361   26367   26370       3   26364   26361   26367   26373       3
   26364   26361   26367   26391       3   26361   26367   26373   26376       7
   26361   26367   26373   26379       7   26424   26421   26427   26430       1
   26424   26421  -26427   26430       2   26421   26427   26433   26436       3
   26418   26409   26403   26421       7   26415   26409   26403   26421       7
   26412   26409   26403   26421       7   26406   26403   26409   26412       7
   26406   26403   26409   26415       7   26406   26403   26409   26418       7
   26406   26403   26421   26424       4   26406   26403  -26421   26424       3
   26406   26403  -26421   26424      28   26406   26403   26421   26427       3
   26403   26421   26427   26430       2   26400   26397   26403   26406       3
   26400   26397   26403   26409       3   26400   26397   26403   26421       3
   26397   26403   26409   26412       7   26397   26403   26409   26415       7
   26397   26403   26409   26418       7   26487   26484   26490   26493       1
   26487   26484  -26490   26493       2   26484   26490   26496   26499       3
   26475   26472   26478   26481      75   26469   26466   26463   26472       4
   26469   26466  -26463   26472      76   26469   26466  -26463   26472       5
   26469   26466  -26463   26472      77   26466   26463   26472   26475      75
   26463   26472   26478   26481      75   26460   26457   26463   26466      75
   26460   26457   26463   26472      75   26457   26463   26466   26469       4
   26457   26463  -26466   26469      76   26457   26463  -26466   26469       5
   26457   26463  -26466   26469      77   26457   26463   26472   26475      75
   26454   26451   26448   26478      75   26454   26451   26457   26460      75
   26454   26451   26457   26463      75   26451   26448   26478   26481      75
   26448   26451   26457   26460      75   26448   26478   26472   26475      75
   26445   26439   26433   26484       7   26445   26439   26448   26451       3
   26445   26439   26448   26478       3   26442   26439   26433   26484       7
   26442   26439   26448   26451       3   26442   26439   26448   26478       3
   26439   26448   26451   26454      75   26439   26448   26478   26481      75
   26436   26433   26439   26442       7   26436   26433   26439   26445       7
   26436   26433   26439   26448       7   26436   26433   26484   26487       4
   26436   26433  -26484   26487       3   26436   26433  -26484   26487      28
   26436   26433   26484   26490       3   26433   26484   26490   26493       2
   26430   26427   26433   26436       3   26430   26427   26433   26439       3
   26430   26427   26433   26484       3   26427   26433   26439   26442       7
   26427   26433   26439   26445       7   26538   26535   26541   26544       1
   26538   26535  -26541   26544       2   26535   26541   26547   26550       3
   26523   26520   26526   26529       1   26523   26520  -26526   26529       2
   26523   26520   26526   26532       1   26523   26520  -26526   26532       2
   26517   26511   26520   26523      56   26517   26511  -26520   26523       3
   26517   26511  -26520   26523      57   26517   26511   26520   26526       3
   26514   26511   26520   26523      56   26514   26511  -26520   26523       3
   26514   26511  -26520   26523      57   26514   26511   26520   26526       3
   26511   26520   26526   26529       2   26511   26520   26526   26532       2
   26508   26502   26496   26535       7   26508   26502   26511   26514      11
   26508   26502   26511   26517      11   26508   26502   26511   26520       7
   26505   26502   26496   26535       7   26505   26502   26511   26514      11
   26505   26502   26511   26517      11   26505   26502   26511   26520       7
   26499   26496   26502   26505       7   26499   26496   26502   26508       7
   26499   26496   26502   26511       7   26499   26496   26535   26538       4
   26499   26496  -26535   26538       3   26499   26496  -26535   26538      28
   26499   26496   26535   26541       3   26496   26502   26511   26514      12
   26496   26502   26511   26517      12   26496   26535   26541   26544       2
   26493   26490   26496   26499       3   26493   26490   26496   26502       3
   26493   26490   26496   26535       3   26490   26496   26502   26505       7
   26490   26496   26502   26508       7   26580   26577   26583   26586       1
   26580   26577  -26583   26586       2   26577   26583   26589   26592       3
   26577   26583   26589   26595       3   26565   26562   26568   26571       1
   26565   26562  -26568   26571       2   26565   26562   26568   26574       1
   26565   26562  -26568   26574       2   26559   26553   26547   26577       7
   26559   26553   26562   26565      56   26559   26553  -26562   26565       3
   26559   26553  -26562   26565      57   26559   26553   26562   26568       3
   26556   26553   26547   26577       7   26556   26553   26562   26565      56
   26556   26553  -26562   26565       3   26556   26553  -26562   26565      57
   26556   26553   26562   26568       3   26553   26562   26568   26571       2
   26553   26562   26568   26574       2   26550   26547   26553   26556       7
   26550   26547   26553   26559       7   26550   26547   26553   26562       7
   26550   26547   26577   26580       4   26550   26547  -26577   26580       3
   26550   26547  -26577   26580      28   26550   26547   26577   26583       3
   26547   26577   26583   26586       2   26544   26541   26547   26550       3
   26544   26541   26547   26553       3   26544   26541   26547   26577       3
   26541   26547   26553   26556       7   26541   26547   26553   26559       7
   26601   26598   26604   26607       1   26601   26598  -26604   26607       2
   26598   26604   26610   26613       3   26595   26589   26598   26601       4
   26595   26589  -26598   26601       3   26595   26589  -26598   26601      28
   26595   26589   26598   26604       3   26592   26589   26598   26601       4
   26592   26589  -26598   26601       3   26592   26589  -26598   26601      28
   26592   26589   26598   26604       3   26589   26598   26604   26607       2
   26586   26583   26589   26592       3   26586   26583   26589   26595       3
   26586   26583   26589   26598       3   26667   26664   26670   26673       1
   26667   26664  -26670   26673       2   26664   26670   26676   26679       3
   26649   26643   26652   26655       7   26649   26643   26652   26658       7
   26649   26643   26652   26661       7   26646   26643   26652   26655       7
   26646   26643   26652   26658       7   26646   26643   26652   26661       7
   26640   26634   26643   26646       7   26640   26634   26643   26649       7
   26640   26634   26643   26652       7   26637   26634   26643   26646       7
   26637   26634   26643   26649       7   26637   26634   26643   26652       7
   26634   26643   26652   26655       7   26634   26643   26652   26658       7
   26634   26643   26652   26661       7   26631   26625   26634   26637      11
   26631   26625   26634   26640      11   26631   26625   26634   26643      12
   26628   26625   26634   26637      11   26628   26625   26634   26640      11
   26628   26625   26634   26643      12   26625   26634   26643   26646       7
   26625   26634   26643   26649       7   26622   26616   26610   26664       7
   26622   26616   26625   26628      11   26622   26616   26625   26631      11
   26622   26616   26625   26634      12   26619   26616   26610   26664       7
   26619   26616   26625   26628      11   26619   26616   26625   26631      11
   26619   26616   26625   26634      12   26616   26625   26634   26637      12
   26616   26625   26634   26640      12   26613   26610   26616   26619       7
   26613   26610   26616   26622       7   26613   26610   26616   26625       7
   26613   26610   26664   26667       4   26613   26610  -26664   26667       3
   26613   26610  -26664   26667      28   26613   26610   26664   26670       3
   26610   26616   26625   26628      12   26610   26616   26625   26631      12
   26610   26664   26670   26673       2   26607   26604   26610   26613       3
   26607   26604   26610   26616       3   26607   26604   26610   26664       3
   26604   26610   26616   26619       7   26604   26610   26616   26622       7
   26718   26715   26721   26724       1   26718   26715  -26721   26724       2
   26715   26721   26727   26730       3   26703   26700   26706   26709       1
   26703   26700  -26706   26709       2   26703   26700   26706   26712       1
   26703   26700  -26706   26712       2   26697   26691   26700   26703      56
   26697   26691  -26700   26703       3   26697   26691  -26700   26703      57
   26697   26691   26700   26706       3   26694   26691   26700   26703      56
   26694   26691  -26700   26703       3   26694   26691  -26700   26703      57
   26694   26691   26700   26706       3   26691   26700   26706   26709       2
   26691   26700   26706   26712       2   26688   26682   26676   26715       7
   26688   26682   26691   26694      11   26688   26682   26691   26697      11
   26688   26682   26691   26700       7   26685   26682   26676   26715       7
   26685   26682   26691   26694      11   26685   26682   26691   26697      11
   26685   26682   26691   26700       7   26679   26676   26682   26685       7
   26679   26676   26682   26688       7   26679   26676   26682   26691       7
   26679   26676   26715   26718       4   26679   26676  -26715   26718       3
   26679   26676  -26715   26718      28   26679   26676   26715   26721       3
   26676   26682   26691   26694      12   26676   26682   26691   26697      12
   26676   26715   26721   26724       2   26673   26670   26676   26679       3
   26673   26670   26676   26682       3   26673   26670   26676   26715       3
   26670   26676   26682   26685       7   26670   26676   26682   26688       7
   26775   26772   26778   26781       1   26775   26772  -26778   26781       2
   26772   26778   26784   26787       3   26757   26751   26760   26763      11
   26757   26751   26760   26766      11   26757   26751   26760   26769      11
   26754   26751   26760   26763      11   26754   26751   26760   26766      11
   26754   26751   26760   26769      11   26748   26739   26733   26751      12
   26745   26739   26733   26751      12   26742   26739   26733   26751      12
   26739   26733   26751   26754      12   26739   26733   26751   26757      12
   26736   26733   26727   26772       7   26736   26733   26739   26742      11
   26736   26733   26739   26745      11   26736   26733   26739   26748      11
   26736   26733   26751   26754      11   26736   26733   26751   26757      11
   26736   26733   26751   26760      12   26733   26751   26760   26763      12
   26733   26751   26760   26766      12   26733   26751   26760   26769      12
   26730   26727   26733   26736       7   26730   26727   26733   26739       7
   26730   26727   26733   26751       7   26730   26727   26772   26775       4
   26730   26727  -26772   26775       3   26730   26727  -26772   26775      28
   26730   26727   26772   26778       3   26727   26733   26739   26742      12
   26727   26733   26739   26745      12   26727   26733   26739   26748      12
   26727   26733   26751   26754      12   26727   26733   26751   26757      12
   26727   26772   26778   26781       2   26724   26721   26727   26730       3
   26724   26721   26727   26733       3   26724   26721   26727   26772       3
   26721   26727   26733   26736       7   26841   26838   26844   26847       1
   26841   26838  -26844   26847       2   26838   26844   26850   26853       3
   26823   26817   26826   26829       7   26823   26817   26826   26832       7
   26823   26817   26826   26835       7   26820   26817   26826   26829       7
   26820   26817   26826   26832       7   26820   26817   26826   26835       7
   26814   26808   26817   26820       7   26814   26808   26817   26823       7
   26814   26808   26817   26826       7   26811   26808   26817   26820       7
   26811   26808   26817   26823       7   26811   26808   26817   26826       7
   26808   26817   26826   26829       7   26808   26817   26826   26832       7
   26808   26817   26826   26835       7   26805   26799   26808   26811      11
   26805   26799   26808   26814      11   26805   26799   26808   26817      12
   26802   26799   26808   26811      11   26802   26799   26808   26814      11
   26802   26799   26808   26817      12   26799   26808   26817   26820       7
   26799   26808   26817   26823       7   26796   26790   26784   26838       7
   26796   26790   26799   26802      11   26796   26790   26799   26805      11
   26796   26790   26799   26808      12   26793   26790   26784   26838       7
   26793   26790   26799   26802      11   26793   26790   26799   26805      11
   26793   26790   26799   26808      12   26790   26799   26808   26811      12
   26790   26799   26808   26814      12   26787   26784   26790   26793       7
   26787   26784   26790   26796       7   26787   26784   26790   26799       7
   26787   26784   26838   26841       4   26787   26784  -26838   26841       3
   26787   26784  -26838   26841      28   26787   26784   26838   26844       3
   26784   26790   26799   26802      12   26784   26790   26799   26805      12
   26784   26838   26844   26847       2   26781   26778   26784   26787       3
   26781   26778   26784   26790       3   26781   26778   26784   26838       3
   26778   26784   26790   26793       7   26778   26784   26790   26796       7
   26901   26898   26904   26907       1   26901   26898  -26904   26907       2
   26898   26904   26910   26913       3   26889   26886   26892   26895      75
   26883   26880   26886   26889      75   26883   26880   26886   26892      75
   26880   26886   26892   26895      75   26877   26874   26880   26883      75
   26877   26874   26880   26886      75   26874   26880   26886   26889      75
   26871   26868   26865   26892      75   26871   26868   26874   26877      75
   26871   26868   26874   26880      75   26868   26865   26892   26895      75
   26868   26874   26880   26883      75   26865   26868   26874   26877      75
   26865   26892   26886   26889      75   26862   26856   26850   26898       7
   26862   26856   26865   26868       3   26862   26856   26865   26892       3
   26859   26856   26850   26898       7   26859   26856   26865   26868       3
   26859   26856   26865   26892       3   26856   26865   26868   26871      75
   26856   26865   26892   26895      75   26853   26850   26856   26859       7
   26853   26850   26856   26862       7   26853   26850   26856   26865       7
   26853   26850   26898   26901       4   26853   26850  -26898   26901       3
   26853   26850  -26898   26901      28   26853   26850   26898   26904       3
   26850   26898   26904   26907       2   26847   26844   26850   26853       3
   26847   26844   26850   26856       3   26847   26844   26850   26898       3
   26844   26850   26856   26859       7   26844   26850   26856   26862       7
   26973   26970   26976   26979       1   26973   26970  -26976   26979       2
   26970   26976   26982   26985       3   26958   26955   26961   26964      75
   26958   26955   26961   26967      75   26952   26949   26955   26958      75
   26952   26949   26955   26961      75   26949   26955   26961   26964      75
   26946   26943   26940   26967      75   26946   26943   26949   26952      75
   26946   26943   26949   26955      75   26943   26949   26955   26958      75
   26940   26943   26949   26952      75   26940   26967   26961   26964     144
   26937   26934   26940   26943     145   26937   26934   26940   26967     145
   26934   26940   26943   26946      75   26931   26928   26925   26967     146
   26931   26928   26934   26937     147   26931   26928   26934   26940     147
   26925   26928   26934   26937     147   26925   26967   26961   26964     144
   26922   26916   26910   26970       7   26922   26916   26925   26928       3
   26922   26916   26925   26967       3   26919   26916   26910   26970       7
   26919   26916   26925   26928       3   26919   26916   26925   26967       3
   26916   26925   26928   26931     146   26913   26910   26916   26919       7
   26913   26910   26916   26922       7   26913   26910   26916   26925       7
   26913   26910   26970   26973       4   26913   26910  -26970   26973       3
   26913   26910  -26970   26973      28   26913   26910   26970   26976       3
   26910   26970   26976   26979       2   26907   26904   26910   26913       3
   26907   26904   26910   26916       3   26907   26904   26910   26970       3
   26904   26910   26916   26919       7   26904   26910   26916   26922       7
   27045   27042   27048   27051       1   27045   27042  -27048   27051       2
   27042   27048   27054   27057       3   27030   27024   27021   27033     131
   27030   27024  -27021   27033       6   27027   27024   27021   27033     131
   27027   27024  -27021   27033       6   27024   27021   27033   27036     131
   27024   27021  -27033   27036       6   27024   27021   27033   27039     131
   27024   27021  -27033   27039       6   27018   27015   27021   27024     131
   27018   27015  -27021   27024       6   27018   27015   27021   27033     131
   27018   27015  -27021   27033       6   27015   27021   27024   27027     131
   27015   27021  -27024   27027       6   27015   27021   27024   27030     131
   27015   27021  -27024   27030       6   27015   27021   27033   27036     131
   27015   27021  -27033   27036       6   27015   27021   27033   27039     131
   27015   27021  -27033   27039       6   27012   27006   27015   27018       5
   27012   27006   27015   27021       5   27009   27006   27015   27018       5
   27009   27006   27015   27021       5   27003   26997   27006   27009       7
   27003   26997   27006   27012       7   27003   26997   27006   27015       7
   27000   26997   27006   27009       7   27000   26997   27006   27012       7
   27000   26997   27006   27015       7   26997   27006   27015   27018       5
   26994   26988   26982   27042       7   26994   26988   26997   27000      11
   26994   26988   26997   27003      11   26994   26988   26997   27006      12
   26991   26988   26982   27042       7   26991   26988   26997   27000      11
   26991   26988   26997   27003      11   26991   26988   26997   27006      12
   26988   26997   27006   27009       7   26988   26997   27006   27012       7
   26985   26982   26988   26991       7   26985   26982   26988   26994       7
   26985   26982   26988   26997       7   26985   26982   27042   27045       4
   26985   26982  -27042   27045       3   26985   26982  -27042   27045      28
   26985   26982   27042   27048       3   26982   26988   26997   27000      12
   26982   26988   26997   27003      12   26982   27042   27048   27051       2
   26979   26976   26982   26985       3   26979   26976   26982   26988       3
   26979   26976   26982   27042       3   26976   26982   26988   26991       7
   26976   26982   26988   26994       7   27093   27090   27096   27099       1
   27093   27090  -27096   27099       2   27090   27096   27102   27105       3
   27075   27066   27060   27078      12   27072   27066   27060   27078      12
   27069   27066   27060   27078      12   27066   27060   27078   27081      12
   27066   27060   27078   27084      12   27066   27060   27078   27087      12
   27063   27060   27054   27090       7   27063   27060   27066   27069      11
   27063   27060   27066   27072      11   27063   27060   27066   27075      11
   27063   27060   27078   27081      11   27063   27060   27078   27084      11
   27063   27060   27078   27087      11   27057   27054   27060   27063       7
   27057   27054   27060   27066       7   27057   27054   27060   27078       7
   27057   27054   27090   27093       4   27057   27054  -27090   27093       3
   27057   27054  -27090   27093      28   27057   27054   27090   27096       3
   27054   27060   27066   27069      12   27054   27060   27066   27072      12
   27054   27060   27066   27075      12   27054   27060   27078   27081      12
   27054   27060   27078   27084      12   27054   27060   27078   27087      12
   27054   27090   27096   27099       2   27051   27048   27054   27057       3
   27051   27048   27054   27060       3   27051   27048   27054   27090       3
   27048   27054   27060   27063       7   27129   27126   27132   27135       1
   27129   27126  -27132   27135       2   27126   27132   27138   27141       3
   27114   27108   27102   27126       7   27114   27108   27117   27120       3
   27114   27108   27117   27123       3   27111   27108   27102   27126       7
   27111   27108   27117   27120       3   27111   27108   27117   27123       3
   27105   27102   27108   27111       7   27105   27102   27108   27114       7
   27105   27102   27108   27117       7   27105   27102   27126   27129       4
   27105   27102  -27126   27129       3   27105   27102  -27126   27129      28
   27105   27102   27126   27132       3   27102   27126   27132   27135       2
   27099   27096   27102   27105       3   27099   27096   27102   27108       3
   27099   27096   27102   27126       3   27096   27102   27108   27111       7
   27096   27102   27108   27114       7   27171   27168   27174   27177       1
   27171   27168  -27174   27177       2   27168   27174   27180   27183       3
   27159   27150   27144   27162     102   27159   27150  -27144   27162       5
   27156   27150   27144   27162     102   27156   27150  -27144   27162       5
   27153   27150   27144   27162     102   27153   27150  -27144   27162       5
   27150   27144   27162   27165     114   27150   27144  -27162   27165     115
   27150   27144  -27162   27165     116   27150   27144  -27162   27165     117
   27147   27144   27138   27168       7   27147   27144   27150   27153       7
   27147   27144   27150   27156       7   27147   27144   27150   27159       7
   27147   27144   27162   27165     101   27141   27138   27144   27147       7
   27141   27138   27144   27150       7   27141   27138   27144   27162     102
   27141   27138  -27144   27162       5   27141   27138   27168   27171       4
   27141   27138  -27168   27171       3   27141   27138  -27168   27171      28
   27141   27138   27168   27174       3   27138   27144   27150   27153      12
   27138   27144   27150   27156      12   27138   27144   27150   27159      12
   27138   27144   27162   27165     118   27138   27144  -27162   27165     119
   27138   27144  -27162   27165     116   27138   27144  -27162   27165     120
   27138   27168   27174   27177       2   27135   27132   27138   27141       3
   27135   27132   27138   27144       3   27135   27132   27138   27168       3
   27132   27138   27144   27147       7   27219   27216   27222   27225       1
   27219   27216  -27222   27225       2   27216   27222   27228   27231       3
   27201   27192   27186   27204      12   27198   27192   27186   27204      12
   27195   27192   27186   27204      12   27192   27186   27204   27207      12
   27192   27186   27204   27210      12   27192   27186   27204   27213      12
   27189   27186   27180   27216       7   27189   27186   27192   27195      11
   27189   27186   27192   27198      11   27189   27186   27192   27201      11
   27189   27186   27204   27207      11   27189   27186   27204   27210      11
   27189   27186   27204   27213      11   27183   27180   27186   27189       7
   27183   27180   27186   27192       7   27183   27180   27186   27204       7
   27183   27180   27216   27219       4   27183   27180  -27216   27219       3
   27183   27180  -27216   27219      28   27183   27180   27216   27222       3
   27180   27186   27192   27195      12   27180   27186   27192   27198      12
   27180   27186   27192   27201      12   27180   27186   27204   27207      12
   27180   27186   27204   27210      12   27180   27186   27204   27213      12
   27180   27216   27222   27225       2   27177   27174   27180   27183       3
   27177   27174   27180   27186       3   27177   27174   27180   27216       3
   27174   27180   27186   27189       7   27285   27282   27288   27291       1
   27285   27282  -27288   27291       2   27282   27288   27294   27297       3
   27267   27261   27270   27273       7   27267   27261   27270   27276       7
   27267   27261   27270   27279       7   27264   27261   27270   27273       7
   27264   27261   27270   27276       7   27264   27261   27270   27279       7
   27258   27252   27261   27264       7   27258   27252   27261   27267       7
   27258   27252   27261   27270       7   27255   27252   27261   27264       7
   27255   27252   27261   27267       7   27255   27252   27261   27270       7
   27252   27261   27270   27273       7   27252   27261   27270   27276       7
   27252   27261   27270   27279       7   27249   27243   27252   27255      11
   27249   27243   27252   27258      11   27249   27243   27252   27261      12
   27246   27243   27252   27255      11   27246   27243   27252   27258      11
   27246   27243   27252   27261      12   27243   27252   27261   27264       7
   27243   27252   27261   27267       7   27240   27234   27228   27282       7
   27240   27234   27243   27246      11   27240   27234   27243   27249      11
   27240   27234   27243   27252      12   27237   27234   27228   27282       7
   27237   27234   27243   27246      11   27237   27234   27243   27249      11
   27237   27234   27243   27252      12   27234   27243   27252   27255      12
   27234   27243   27252   27258      12   27231   27228   27234   27237       7
   27231   27228   27234   27240       7   27231   27228   27234   27243       7
   27231   27228   27282   27285       4   27231   27228  -27282   27285       3
   27231   27228  -27282   27285      28   27231   27228   27282   27288       3
   27228   27234   27243   27246      12   27228   27234   27243   27249      12
   27228   27282   27288   27291       2   27225   27222   27228   27231       3
   27225   27222   27228   27234       3   27225   27222   27228   27282       3
   27222   27228   27234   27237       7   27222   27228   27234   27240       7
   27327   27324   27330   27333       1   27327   27324  -27330   27333       2
   27324   27330   27336   27339       3   27312   27309   27315   27318       1
   27312   27309  -27315   27318       2   27312   27309   27315   27321       1
   27312   27309  -27315   27321       2   27306   27300   27294   27324       7
   27306   27300   27309   27312      56   27306   27300  -27309   27312       3
   27306   27300  -27309   27312      57   27306   27300   27309   27315       3
   27303   27300   27294   27324       7   27303   27300   27309   27312      56
   27303   27300  -27309   27312       3   27303   27300  -27309   27312      57
   27303   27300   27309   27315       3   27300   27309   27315   27318       2
   27300   27309   27315   27321       2   27297   27294   27300   27303       7
   27297   27294   27300   27306       7   27297   27294   27300   27309       7
   27297   27294   27324   27327       4   27297   27294  -27324   27327       3
   27297   27294  -27324   27327      28   27297   27294   27324   27330       3
   27294   27324   27330   27333       2   27291   27288   27294   27297       3
   27291   27288   27294   27300       3   27291   27288   27294   27324       3
   27288   27294   27300   27303       7   27288   27294   27300   27306       7
   27372   27369   27375   27378       1   27372   27369  -27375   27378       2
   27369   27375   27381   27384       3   27357   27351   27360   27363       3
   27357   27351   27360   27366       3   27354   27351   27360   27363       3
   27354   27351   27360   27366       3   27348   27342   27336   27369       7
   27348   27342   27351   27354      11   27348   27342   27351   27357      11
   27348   27342   27351   27360       7   27345   27342   27336   27369       7
   27345   27342   27351   27354      11   27345   27342   27351   27357      11
   27345   27342   27351   27360       7   27339   27336   27342   27345       7
   27339   27336   27342   27348       7   27339   27336   27342   27351       7
   27339   27336   27369   27372       4   27339   27336  -27369   27372       3
   27339   27336  -27369   27372      28   27339   27336   27369   27375       3
   27336   27342   27351   27354      12   27336   27342   27351   27357      12
   27336   27369   27375   27378       2   27333   27330   27336   27339       3
   27333   27330   27336   27342       3   27333   27330   27336   27369       3
   27330   27336   27342   27345       7   27330   27336   27342   27348       7
   27414   27411   27417   27420       1   27414   27411  -27417   27420       2
   27411   27417   27423   27426       3   27399   27396   27402   27405       1
   27399   27396  -27402   27405       2   27399   27396   27402   27408       1
   27399   27396  -27402   27408       2   27393   27387   27381   27411       7
   27393   27387   27396   27399      56   27393   27387  -27396   27399       3
   27393   27387  -27396   27399      57   27393   27387   27396   27402       3
   27390   27387   27381   27411       7   27390   27387   27396   27399      56
   27390   27387  -27396   27399       3   27390   27387  -27396   27399      57
   27390   27387   27396   27402       3   27387   27396   27402   27405       2
   27387   27396   27402   27408       2   27384   27381   27387   27390       7
   27384   27381   27387   27393       7   27384   27381   27387   27396       7
   27384   27381   27411   27414       4   27384   27381  -27411   27414       3
   27384   27381  -27411   27414      28   27384   27381   27411   27417       3
   27381   27411   27417   27420       2   27378   27375   27381   27384       3
   27378   27375   27381   27387       3   27378   27375   27381   27411       3
   27375   27381   27387   27390       7   27375   27381   27387   27393       7
   27450   27447   27453   27456       1   27450   27447  -27453   27456       2
   27447   27453   27459   27462       3   27435   27429   27423   27447       7
   27435   27429   27438   27441       3   27435   27429   27438   27444       3
   27432   27429   27423   27447       7   27432   27429   27438   27441       3
   27432   27429   27438   27444       3   27426   27423   27429   27432       7
   27426   27423   27429   27435       7   27426   27423   27429   27438       7
   27426   27423   27447   27450       4   27426   27423  -27447   27450       3
   27426   27423  -27447   27450      28   27426   27423   27447   27453       3
   27423   27447   27453   27456       2   27420   27417   27423   27426       3
   27420   27417   27423   27429       3   27420   27417   27423   27447       3
   27417   27423   27429   27432       7   27417   27423   27429   27435       7
   27516   27513   27519   27522       1   27516   27513  -27519   27522       2
   27513   27519   27525   27528       3   27498   27492   27501   27504       7
   27498   27492   27501   27507       7   27498   27492   27501   27510       7
   27495   27492   27501   27504       7   27495   27492   27501   27507       7
   27495   27492   27501   27510       7   27489   27483   27492   27495       7
   27489   27483   27492   27498       7   27489   27483   27492   27501       7
   27486   27483   27492   27495       7   27486   27483   27492   27498       7
   27486   27483   27492   27501       7   27483   27492   27501   27504       7
   27483   27492   27501   27507       7   27483   27492   27501   27510       7
   27480   27474   27483   27486      11   27480   27474   27483   27489      11
   27480   27474   27483   27492      12   27477   27474   27483   27486      11
   27477   27474   27483   27489      11   27477   27474   27483   27492      12
   27474   27483   27492   27495       7   27474   27483   27492   27498       7
   27471   27465   27459   27513       7   27471   27465   27474   27477      11
   27471   27465   27474   27480      11   27471   27465   27474   27483      12
   27468   27465   27459   27513       7   27468   27465   27474   27477      11
   27468   27465   27474   27480      11   27468   27465   27474   27483      12
   27465   27474   27483   27486      12   27465   27474   27483   27489      12
   27462   27459   27465   27468       7   27462   27459   27465   27471       7
   27462   27459   27465   27474       7   27462   27459   27513   27516       4
   27462   27459  -27513   27516       3   27462   27459  -27513   27516      28
   27462   27459   27513   27519       3   27459   27465   27474   27477      12
   27459   27465   27474   27480      12   27459   27513   27519   27522       2
   27456   27453   27459   27462       3   27456   27453   27459   27465       3
   27456   27453   27459   27513       3   27453   27459   27465   27468       7
   27453   27459   27465   27471       7   27579   27576   27582   27585       1
   27579   27576  -27582   27585       2   27576   27582   27588   27591       3
   27567   27564   27570   27573      75   27561   27558   27555   27564       4
   27561   27558  -27555   27564      76   27561   27558  -27555   27564       5
   27561   27558  -27555   27564      77   27558   27555   27564   27567      75
   27555   27564   27570   27573      75   27552   27549   27555   27558      75
   27552   27549   27555   27564      75   27549   27555   27558   27561       4
   27549   27555  -27558   27561      76   27549   27555  -27558   27561       5
   27549   27555  -27558   27561      77   27549   27555   27564   27567      75
   27546   27543   27540   27570      75   27546   27543   27549   27552      75
   27546   27543   27549   27555      75   27543   27540   27570   27573      75
   27540   27543   27549   27552      75   27540   27570   27564   27567      75
   27537   27531   27525   27576       7   27537   27531   27540   27543       3
   27537   27531   27540   27570       3   27534   27531   27525   27576       7
   27534   27531   27540   27543       3   27534   27531   27540   27570       3
   27531   27540   27543   27546      75   27531   27540   27570   27573      75
   27528   27525   27531   27534       7   27528   27525   27531   27537       7
   27528   27525   27531   27540       7   27528   27525   27576   27579       4
   27528   27525  -27576   27579       3   27528   27525  -27576   27579      28
   27528   27525   27576   27582       3   27525   27576   27582   27585       2
   27522   27519   27525   27528       3   27522   27519   27525   27531       3
   27522   27519   27525   27576       3   27519   27525   27531   27534       7
   27519   27525   27531   27537       7   27615   27612   27618   27621       1
   27615   27612  -27618   27621       2   27612   27618   27624   27627       3
   27600   27594   27588   27612       7   27600   27594   27603   27606       3
   27600   27594   27603   27609       3   27597   27594   27588   27612       7
   27597   27594   27603   27606       3   27597   27594   27603   27609       3
   27591   27588   27594   27597       7   27591   27588   27594   27600       7
   27591   27588   27594   27603       7   27591   27588   27612   27615       4
   27591   27588  -27612   27615       3   27591   27588  -27612   27615      28
   27591   27588   27612   27618       3   27588   27612   27618   27621       2
   27585   27582   27588   27591       3   27585   27582   27588   27594       3
   27585   27582   27588   27612       3   27582   27588   27594   27597       7
   27582   27588   27594   27600       7   27645   27642   27648   27651       1
   27645   27642  -27648   27651       2   27642   27648   27654   27657       3
   27639   27630   27624   27642       7   27636   27630   27624   27642       7
   27633   27630   27624   27642       7   27627   27624   27630   27633       7
   27627   27624   27630   27636       7   27627   27624   27630   27639       7
   27627   27624   27642   27645       4   27627   27624  -27642   27645       3
   27627   27624  -27642   27645      28   27627   27624   27642   27648       3
   27624   27642   27648   27651       2   27621   27618   27624   27627       3
   27621   27618   27624   27630       3   27621   27618   27624   27642       3
   27618   27624   27630   27633       7   27618   27624   27630   27636       7
   27618   27624   27630   27639       7   27696   27693   27699   27702       1
   27696   27693  -27699   27702       2   27693   27699   27705   27708       3
   27681   27678   27684   27687       1   27681   27678  -27684   27687       2
   27681   27678   27684   27690       1   27681   27678  -27684   27690       2
   27675   27669   27678   27681      56   27675   27669  -27678   27681       3
   27675   27669  -27678   27681      57   27675   27669   27678   27684       3
   27672   27669   27678   27681      56   27672   27669  -27678   27681       3
   27672   27669  -27678   27681      57   27672   27669   27678   27684       3
   27669   27678   27684   27687       2   27669   27678   27684   27690       2
   27666   27660   27654   27693       7   27666   27660   27669   27672      11
   27666   27660   27669   27675      11   27666   27660   27669   27678       7
   27663   27660   27654   27693       7   27663   27660   27669   27672      11
   27663   27660   27669   27675      11   27663   27660   27669   27678       7
   27657   27654   27660   27663       7   27657   27654   27660   27666       7
   27657   27654   27660   27669       7   27657   27654   27693   27696       4
   27657   27654  -27693   27696       3   27657   27654  -27693   27696      28
   27657   27654   27693   27699       3   27654   27660   27669   27672      12
   27654   27660   27669   27675      12   27654   27693   27699   27702       2
   27651   27648   27654   27657       3   27651   27648   27654   27660       3
   27651   27648   27654   27693       3   27648   27654   27660   27663       7
   27648   27654   27660   27666       7   27756   27753   27759   27762       1
   27756   27753  -27759   27762       2   27753   27759   27765   27768       3
   27753   27759   27765   27771       3   27744   27741   27747   27750      75
   27738   27735   27741   27744      75   27738   27735   27741   27747      75
   27735   27741   27747   27750      75   27732   27729   27735   27738      75
   27732   27729   27735   27741      75   27729   27735   27741   27744      75
   27726   27723   27720   27747      75   27726   27723   27729   27732      75
   27726   27723   27729   27735      75   27723   27720   27747   27750      75
   27723   27729   27735   27738      75   27720   27723   27729   27732      75
   27720   27747   27741   27744      75   27717   27711   27705   27753       7
   27717   27711   27720   27723       3   27717   27711   27720   27747       3
   27714   27711   27705   27753       7   27714   27711   27720   27723       3
   27714   27711   27720   27747       3   27711   27720   27723   27726      75
   27711   27720   27747   27750      75   27708   27705   27711   27714       7
   27708   27705   27711   27717       7   27708   27705   27711   27720       7
   27708   27705   27753   27756       4   27708   27705  -27753   27756       3
   27708   27705  -27753   27756      28   27708   27705   27753   27759       3
   27705   27753   27759   27762       2   27702   27699   27705   27708       3
   27702   27699   27705   27711       3   27702   27699   27705   27753       3
   27699   27705   27711   27714       7   27699   27705   27711   27717       7
   27777   27774   27780   27783       1   27777   27774  -27780   27783       2
   27774   27780   27786   27789       3   27771   27765   27774   27777       4
   27771   27765  -27774   27777       3   27771   27765  -27774   27777      28
   27771   27765   27774   27780       3   27768   27765   27774   27777       4
   27768   27765  -27774   27777       3   27768   27765  -27774   27777      28
   27768   27765   27774   27780       3   27765   27774   27780   27783       2
   27762   27759   27765   27768       3   27762   27759   27765   27771       3
   27762   27759   27765   27774       3   27837   27834   27840   27843       1
   27837   27834  -27840   27843       2   27834   27840   27846   27849       3
   27825   27822   27828   27831      75   27819   27816   27822   27825      75
   27819   27816   27822   27828      75   27816   27822   27828   27831      75
   27813   27810   27816   27819      75   27813   27810   27816   27822      75
   27810   27816   27822   27825      75   27807   27804   27801   27828      75
   27807   27804   27810   27813      75   27807   27804   27810   27816      75
   27804   27801   27828   27831      75   27804   27810   27816   27819      75
   27801   27804   27810   27813      75   27801   27828   27822   27825      75
   27798   27792   27786   27834       7   27798   27792   27801   27804       3
   27798   27792   27801   27828       3   27795   27792   27786   27834       7
   27795   27792   27801   27804       3   27795   27792   27801   27828       3
   27792   27801   27804   27807      75   27792   27801   27828   27831      75
   27789   27786   27792   27795       7   27789   27786   27792   27798       7
   27789   27786   27792   27801       7   27789   27786   27834   27837       4
   27789   27786  -27834   27837       3   27789   27786  -27834   27837      28
   27789   27786   27834   27840       3   27786   27834   27840   27843       2
   27783   27780   27786   27789       3   27783   27780   27786   27792       3
   27783   27780   27786   27834       3   27780   27786   27792   27795       7
   27780   27786   27792   27798       7   27867   27864   27870   27873       1
   27867   27864  -27870   27873       2   27864   27870   27876   27879       3
   27861   27852   27846   27864       7   27858   27852   27846   27864       7
   27855   27852   27846   27864       7   27849   27846   27852   27855       7
   27849   27846   27852   27858       7   27849   27846   27852   27861       7
   27849   27846   27864   27867       4   27849   27846  -27864   27867       3
   27849   27846  -27864   27867      28   27849   27846   27864   27870       3
   27846   27864   27870   27873       2   27843   27840   27846   27849       3
   27843   27840   27846   27852       3   27843   27840   27846   27864       3
   27840   27846   27852   27855       7   27840   27846   27852   27858       7
   27840   27846   27852   27861       7   27930   27927   27933   27936       1
   27930   27927  -27933   27936       2   27927   27933   27939   27942       3
   27918   27915   27921   27924      75   27912   27909   27906   27915       4
   27912   27909  -27906   27915      76   27912   27909  -27906   27915       5
   27912   27909  -27906   27915      77   27909   27906   27915   27918      75
   27906   27915   27921   27924      75   27903   27900   27906   27909      75
   27903   27900   27906   27915      75   27900   27906   27909   27912       4
   27900   27906  -27909   27912      76   27900   27906  -27909   27912       5
   27900   27906  -27909   27912      77   27900   27906   27915   27918      75
   27897   27894   27891   27921      75   27897   27894   27900   27903      75
   27897   27894   27900   27906      75   27894   27891   27921   27924      75
   27891   27894   27900   27903      75   27891   27921   27915   27918      75
   27888   27882   27876   27927       7   27888   27882   27891   27894       3
   27888   27882   27891   27921       3   27885   27882   27876   27927       7
   27885   27882   27891   27894       3   27885   27882   27891   27921       3
   27882   27891   27894   27897      75   27882   27891   27921   27924      75
   27879   27876   27882   27885       7   27879   27876   27882   27888       7
   27879   27876   27882   27891       7   27879   27876   27927   27930       4
   27879   27876  -27927   27930       3   27879   27876  -27927   27930      28
   27879   27876   27927   27933       3   27876   27927   27933   27936       2
   27873   27870   27876   27879       3   27873   27870   27876   27882       3
   27873   27870   27876   27927       3   27870   27876   27882   27885       7
   27870   27876   27882   27888       7   27987   27984   27990   27993       1
   27987   27984  -27990   27993       2   27984   27990   27996   27999       3
   27969   27963   27972   27975      11   27969   27963   27972   27978      11
   27969   27963   27972   27981      11   27966   27963   27972   27975      11
   27966   27963   27972   27978      11   27966   27963   27972   27981      11
   27960   27951   27945   27963      12   27957   27951   27945   27963      12
   27954   27951   27945   27963      12   27951   27945   27963   27966      12
   27951   27945   27963   27969      12   27948   27945   27939   27984       7
   27948   27945   27951   27954      11   27948   27945   27951   27957      11
   27948   27945   27951   27960      11   27948   27945   27963   27966      11
   27948   27945   27963   27969      11   27948   27945   27963   27972      12
   27945   27963   27972   27975      12   27945   27963   27972   27978      12
   27945   27963   27972   27981      12   27942   27939   27945   27948       7
   27942   27939   27945   27951       7   27942   27939   27945   27963       7
   27942   27939   27984   27987       4   27942   27939  -27984   27987       3
   27942   27939  -27984   27987      28   27942   27939   27984   27990       3
   27939   27945   27951   27954      12   27939   27945   27951   27957      12
   27939   27945   27951   27960      12   27939   27945   27963   27966      12
   27939   27945   27963   27969      12   27939   27984   27990   27993       2
   27936   27933   27939   27942       3   27936   27933   27939   27945       3
   27936   27933   27939   27984       3   27933   27939   27945   27948       7
   28032   28029   28035   28038       1   28032   28029  -28035   28038       2
   28029   28035   28041   28044       3   28017   28011   28020   28023       3
   28017   28011   28020   28026       3   28014   28011   28020   28023       3
   28014   28011   28020   28026       3   28008   28002   27996   28029       7
   28008   28002   28011   28014      11   28008   28002   28011   28017      11
   28008   28002   28011   28020       7   28005   28002   27996   28029       7
   28005   28002   28011   28014      11   28005   28002   28011   28017      11
   28005   28002   28011   28020       7   27999   27996   28002   28005       7
   27999   27996   28002   28008       7   27999   27996   28002   28011       7
   27999   27996   28029   28032       4   27999   27996  -28029   28032       3
   27999   27996  -28029   28032      28   27999   27996   28029   28035       3
   27996   28002   28011   28014      12   27996   28002   28011   28017      12
   27996   28029   28035   28038       2   27993   27990   27996   27999       3
   27993   27990   27996   28002       3   27993   27990   27996   28029       3
   27990   27996   28002   28005       7   27990   27996   28002   28008       7
   28065   28062   28068   28071       1   28065   28062  -28068   28071       2
   28062   28068   28074   28077       3   28053   28047   28041   28062       7
   28053   28047   28056   28059     101   28050   28047   28041   28062       7
   28050   28047   28056   28059     101   28044   28041   28047   28050       7
   28044   28041   28047   28053       7   28044   28041   28047   28056     102
   28044   28041  -28047   28056       5   28044   28041   28062   28065       4
   28044   28041  -28062   28065       3   28044   28041  -28062   28065      28
   28044   28041   28062   28068       3   28041   28047   28056   28059     103
   28041   28047  -28056   28059     104   28041   28047  -28056   28059     105
   28041   28047  -28056   28059     106   28041   28062   28068   28071       2
   28038   28035   28041   28044       3   28038   28035   28041   28047       3
   28038   28035   28041   28062       3   28035   28041   28047   28050       7
   28035   28041   28047   28053       7   28137   28134   28140   28143       1
   28137   28134  -28140   28143       2   28134   28140   28146   28149       3
   28122   28116   28113   28125     131   28122   28116  -28113   28125       6
   28119   28116   28113   28125     131   28119   28116  -28113   28125       6
   28116   28113   28125   28128     131   28116   28113  -28125   28128       6
   28116   28113   28125   28131     131   28116   28113  -28125   28131       6
   28110   28107   28113   28116     131   28110   28107  -28113   28116       6
   28110   28107   28113   28125     131   28110   28107  -28113   28125       6
   28107   28113   28116   28119     131   28107   28113  -28116   28119       6
   28107   28113   28116   28122     131   28107   28113  -28116   28122       6
   28107   28113   28125   28128     131   28107   28113  -28125   28128       6
   28107   28113   28125   28131     131   28107   28113  -28125   28131       6
   28104   28098   28107   28110       5   28104   28098   28107   28113       5
   28101   28098   28107   28110       5   28101   28098   28107   28113       5
   28095   28089   28098   28101       7   28095   28089   28098   28104       7
   28095   28089   28098   28107       7   28092   28089   28098   28101       7
   28092   28089   28098   28104       7   28092   28089   28098   28107       7
   28089   28098   28107   28110       5   28086   28080   28074   28134       7
   28086   28080   28089   28092      11   28086   28080   28089   28095      11
   28086   28080   28089   28098      12   28083   28080   28074   28134       7
   28083   28080   28089   28092      11   28083   28080   28089   28095      11
   28083   28080   28089   28098      12   28080   28089   28098   28101       7
   28080   28089   28098   28104       7   28077   28074   28080   28083       7
   28077   28074   28080   28086       7   28077   28074   28080   28089       7
   28077   28074   28134   28137       4   28077   28074  -28134   28137       3
   28077   28074  -28134   28137      28   28077   28074   28134   28140       3
   28074   28080   28089   28092      12   28074   28080   28089   28095      12
   28074   28134   28140   28143       2   28071   28068   28074   28077       3
   28071   28068   28074   28080       3   28071   28068   28074   28134       3
   28068   28074   28080   28083       7   28068   28074   28080   28086       7
   28182   28179   28185   28188       1   28182   28179  -28185   28188       2
   28179   28185   28191   28194       3   28167   28161   28170   28173       3
   28167   28161   28170   28176       3   28164   28161   28170   28173       3
   28164   28161   28170   28176       3   28158   28152   28146   28179       7
   28158   28152   28161   28164      11   28158   28152   28161   28167      11
   28158   28152   28161   28170       7   28155   28152   28146   28179       7
   28155   28152   28161   28164      11   28155   28152   28161   28167      11
   28155   28152   28161   28170       7   28149   28146   28152   28155       7
   28149   28146   28152   28158       7   28149   28146   28152   28161       7
   28149   28146   28179   28182       4   28149   28146  -28179   28182       3
   28149   28146  -28179   28182      28   28149   28146   28179   28185       3
   28146   28152   28161   28164      12   28146   28152   28161   28167      12
   28146   28179   28185   28188       2   28143   28140   28146   28149       3
   28143   28140   28146   28152       3   28143   28140   28146   28179       3
   28140   28146   28152   28155       7   28140   28146   28152   28158       7
   28245   28242   28248   28251       1   28245   28242  -28248   28251       2
   28242   28248   28254   28257       3   28233   28230   28236   28239      75
   28227   28224   28221   28230       4   28227   28224  -28221   28230      76
   28227   28224  -28221   28230       5   28227   28224  -28221   28230      77
   28224   28221   28230   28233      75   28221   28230   28236   28239      75
   28218   28215   28221   28224      75   28218   28215   28221   28230      75
   28215   28221   28224   28227       4   28215   28221  -28224   28227      76
   28215   28221  -28224   28227       5   28215   28221  -28224   28227      77
   28215   28221   28230   28233      75   28212   28209   28206   28236      75
   28212   28209   28215   28218      75   28212   28209   28215   28221      75
   28209   28206   28236   28239      75   28206   28209   28215   28218      75
   28206   28236   28230   28233      75   28203   28197   28191   28242       7
   28203   28197   28206   28209       3   28203   28197   28206   28236       3
   28200   28197   28191   28242       7   28200   28197   28206   28209       3
   28200   28197   28206   28236       3   28197   28206   28209   28212      75
   28197   28206   28236   28239      75   28194   28191   28197   28200       7
   28194   28191   28197   28203       7   28194   28191   28197   28206       7
   28194   28191   28242   28245       4   28194   28191  -28242   28245       3
   28194   28191  -28242   28245      28   28194   28191   28242   28248       3
   28191   28242   28248   28251       2   28188   28185   28191   28194       3
   28188   28185   28191   28197       3   28188   28185   28191   28242       3
   28185   28191   28197   28200       7   28185   28191   28197   28203       7
   28278   28275   28281   28284       1   28278   28275  -28281   28284       2
   28275   28281   28287   28290       3   28266   28260   28254   28275       7
   28266   28260   28269   28272     101   28263   28260   28254   28275       7
   28263   28260   28269   28272     101   28257   28254   28260   28263       7
   28257   28254   28260   28266       7   28257   28254   28260   28269     102
   28257   28254  -28260   28269       5   28257   28254   28275   28278       4
   28257   28254  -28275   28278       3   28257   28254  -28275   28278      28
   28257   28254   28275   28281       3   28254   28260   28269   28272     103
   28254   28260  -28269   28272     104   28254   28260  -28269   28272     105
   28254   28260  -28269   28272     106   28254   28275   28281   28284       2
   28251   28248   28254   28257       3   28251   28248   28254   28260       3
   28251   28248   28254   28275       3   28248   28254   28260   28263       7
   28248   28254   28260   28266       7   28314   28311   28317   28320       1
   28314   28311  -28317   28320       2   28311   28317   28323   28326       3
   28311   28317   28323   28329       3   28299   28293   28287   28311       7
   28299   28293   28302   28305       3   28299   28293   28302   28308       3
   28296   28293   28287   28311       7   28296   28293   28302   28305       3
   28296   28293   28302   28308       3   28290   28287   28293   28296       7
   28290   28287   28293   28299       7   28290   28287   28293   28302       7
   28290   28287   28311   28314       4   28290   28287  -28311   28314       3
   28290   28287  -28311   28314      28   28290   28287   28311   28317       3
   28287   28311   28317   28320       2   28284   28281   28287   28290       3
   28284   28281   28287   28293       3   28284   28281   28287   28311       3
   28281   28287   28293   28296       7   28281   28287   28293   28299       7
   28335   28332   28338   28341       1   28335   28332  -28338   28341       2
   28332   28338   28344   28347       3   28329   28323   28332   28335       4
   28329   28323  -28332   28335       3   28329   28323  -28332   28335      28
   28329   28323   28332   28338       3   28326   28323   28332   28335       4
   28326   28323  -28332   28335       3   28326   28323  -28332   28335      28
   28326   28323   28332   28338       3   28323   28332   28338   28341       2
   28320   28317   28323   28326       3   28320   28317   28323   28329       3
   28320   28317   28323   28332       3   28383   28380   28386   28389       1
   28383   28380  -28386   28389       2   28380   28386   28392   28395       3
   28365   28356   28350   28368      12   28362   28356   28350   28368      12
   28359   28356   28350   28368      12   28356   28350   28368   28371      12
   28356   28350   28368   28374      12   28356   28350   28368   28377      12
   28353   28350   28344   28380       7   28353   28350   28356   28359      11
   28353   28350   28356   28362      11   28353   28350   28356   28365      11
   28353   28350   28368   28371      11   28353   28350   28368   28374      11
   28353   28350   28368   28377      11   28347   28344   28350   28353       7
   28347   28344   28350   28356       7   28347   28344   28350   28368       7
   28347   28344   28380   28383       4   28347   28344  -28380   28383       3
   28347   28344  -28380   28383      28   28347   28344   28380   28386       3
   28344   28350   28356   28359      12   28344   28350   28356   28362      12
   28344   28350   28356   28365      12   28344   28350   28368   28371      12
   28344   28350   28368   28374      12   28344   28350   28368   28377      12
   28344   28380   28386   28389       2   28341   28338   28344   28347       3
   28341   28338   28344   28350       3   28341   28338   28344   28380       3
   28338   28344   28350   28353       7   28428   28425   28431   28434       1
   28428   28425  -28431   28434       2   28425   28431   28437   28440       3
   28425   28431   28437   28443       3   28413   28407   28416   28419       3
   28413   28407   28416   28422       3   28410   28407   28416   28419       3
   28410   28407   28416   28422       3   28404   28398   28392   28425       7
   28404   28398   28407   28410      11   28404   28398   28407   28413      11
   28404   28398   28407   28416       7   28401   28398   28392   28425       7
   28401   28398   28407   28410      11   28401   28398   28407   28413      11
   28401   28398   28407   28416       7   28395   28392   28398   28401       7
   28395   28392   28398   28404       7   28395   28392   28398   28407       7
   28395   28392   28425   28428       4   28395   28392  -28425   28428       3
   28395   28392  -28425   28428      28   28395   28392   28425   28431       3
   28392   28398   28407   28410      12   28392   28398   28407   28413      12
   28392   28425   28431   28434       2   28389   28386   28392   28395       3
   28389   28386   28392   28398       3   28389   28386   28392   28425       3
   28386   28392   28398   28401       7   28386   28392   28398   28404       7
   28449   28446   28452   28455       1   28449   28446  -28452   28455       2
   28446   28452   28458   28461       3   28443   28437   28446   28449       4
   28443   28437  -28446   28449       3   28443   28437  -28446   28449      28
   28443   28437   28446   28452       3   28440   28437   28446   28449       4
   28440   28437  -28446   28449       3   28440   28437  -28446   28449      28
   28440   28437   28446   28452       3   28437   28446   28452   28455       2
   28434   28431   28437   28440       3   28434   28431   28437   28443       3
   28434   28431   28437   28446       3   28479   28476   28482   28485       1
   28479   28476  -28482   28485       2   28476   28482   28488   28491       3
   28473   28464   28458   28476       7   28470   28464   28458   28476       7
   28467   28464   28458   28476       7   28461   28458   28464   28467       7
   28461   28458   28464   28470       7   28461   28458   28464   28473       7
   28461   28458   28476   28479       4   28461   28458  -28476   28479       3
   28461   28458  -28476   28479      28   28461   28458   28476   28482       3
   28458   28476   28482   28485       2   28455   28452   28458   28461       3
   28455   28452   28458   28464       3   28455   28452   28458   28476       3
   28452   28458   28464   28467       7   28452   28458   28464   28470       7
   28452   28458   28464   28473       7   28527   28524   28530   28533       1
   28527   28524  -28530   28533       2   28524   28530   28536   28539       3
   28509   28500   28494   28512      12   28506   28500   28494   28512      12
   28503   28500   28494   28512      12   28500   28494   28512   28515      12
   28500   28494   28512   28518      12   28500   28494   28512   28521      12
   28497   28494   28488   28524       7   28497   28494   28500   28503      11
   28497   28494   28500   28506      11   28497   28494   28500   28509      11
   28497   28494   28512   28515      11   28497   28494   28512   28518      11
   28497   28494   28512   28521      11   28491   28488   28494   28497       7
   28491   28488   28494   28500       7   28491   28488   28494   28512       7
   28491   28488   28524   28527       4   28491   28488  -28524   28527       3
   28491   28488  -28524   28527      28   28491   28488   28524   28530       3
   28488   28494   28500   28503      12   28488   28494   28500   28506      12
   28488   28494   28500   28509      12   28488   28494   28512   28515      12
   28488   28494   28512   28518      12   28488   28494   28512   28521      12
   28488   28524   28530   28533       2   28485   28482   28488   28491       3
   28485   28482   28488   28494       3   28485   28482   28488   28524       3
   28482   28488   28494   28497       7   28572   28569   28575   28578       1
   28572   28569  -28575   28578       2   28569   28575   28581   28584       3
   28557   28551   28560   28563       3   28557   28551   28560   28566       3
   28554   28551   28560   28563       3   28554   28551   28560   28566       3
   28548   28542   28536   28569       7   28548   28542   28551   28554      11
   28548   28542   28551   28557      11   28548   28542   28551   28560       7
   28545   28542   28536   28569       7   28545   28542   28551   28554      11
   28545   28542   28551   28557      11   28545   28542   28551   28560       7
   28539   28536   28542   28545       7   28539   28536   28542   28548       7
   28539   28536   28542   28551       7   28539   28536   28569   28572       4
   28539   28536  -28569   28572       3   28539   28536  -28569   28572      28
   28539   28536   28569   28575       3   28536   28542   28551   28554      12
   28536   28542   28551   28557      12   28536   28569   28575   28578       2
   28533   28530   28536   28539       3   28533   28530   28536   28542       3
   28533   28530   28536   28569       3   28530   28536   28542   28545       7
   28530   28536   28542   28548       7   28629   28626   28632   28635       1
   28629   28626  -28632   28635       2   28626   28632   28638   28641       3
   28611   28605   28614   28617      11   28611   28605   28614   28620      11
   28611   28605   28614   28623      11   28608   28605   28614   28617      11
   28608   28605   28614   28620      11   28608   28605   28614   28623      11
   28602   28593   28587   28605      12   28599   28593   28587   28605      12
   28596   28593   28587   28605      12   28593   28587   28605   28608      12
   28593   28587   28605   28611      12   28590   28587   28581   28626       7
   28590   28587   28593   28596      11   28590   28587   28593   28599      11
   28590   28587   28593   28602      11   28590   28587   28605   28608      11
   28590   28587   28605   28611      11   28590   28587   28605   28614      12
   28587   28605   28614   28617      12   28587   28605   28614   28620      12
   28587   28605   28614   28623      12   28584   28581   28587   28590       7
   28584   28581   28587   28593       7   28584   28581   28587   28605       7
   28584   28581   28626   28629       4   28584   28581  -28626   28629       3
   28584   28581  -28626   28629      28   28584   28581   28626   28632       3
   28581   28587   28593   28596      12   28581   28587   28593   28599      12
   28581   28587   28593   28602      12   28581   28587   28605   28608      12
   28581   28587   28605   28611      12   28581   28626   28632   28635       2
   28578   28575   28581   28584       3   28578   28575   28581   28587       3
   28578   28575   28581   28626       3   28575   28581   28587   28590       7
   28662   28659   28665   28668       1   28662   28659  -28665   28668       2
   28659   28665   28671   28674       3   28650   28644   28638   28659       7
   28650   28644   28653   28656     101   28647   28644   28638   28659       7
   28647   28644   28653   28656     101   28641   28638   28644   28647       7
   28641   28638   28644   28650       7   28641   28638   28644   28653     102
   28641   28638  -28644   28653       5   28641   28638   28659   28662       4
   28641   28638  -28659   28662       3   28641   28638  -28659   28662      28
   28641   28638   28659   28665       3   28638   28644   28653   28656     103
   28638   28644  -28653   28656     104   28638   28644  -28653   28656     105
   28638   28644  -28653   28656     106   28638   28659   28665   28668       2
   28635   28632   28638   28641       3   28635   28632   28638   28644       3
   28635   28632   28638   28659       3   28632   28638   28644   28647       7
   28632   28638   28644   28650       7   28719   28716   28722   28725       1
   28719   28716  -28722   28725       2   28716   28722   28728   28731       3
   28701   28695   28704   28707      11   28701   28695   28704   28710      11
   28701   28695   28704   28713      11   28698   28695   28704   28707      11
   28698   28695   28704   28710      11   28698   28695   28704   28713      11
   28692   28683   28677   28695      12   28689   28683   28677   28695      12
   28686   28683   28677   28695      12   28683   28677   28695   28698      12
   28683   28677   28695   28701      12   28680   28677   28671   28716       7
   28680   28677   28683   28686      11   28680   28677   28683   28689      11
   28680   28677   28683   28692      11   28680   28677   28695   28698      11
   28680   28677   28695   28701      11   28680   28677   28695   28704      12
   28677   28695   28704   28707      12   28677   28695   28704   28710      12
   28677   28695   28704   28713      12   28674   28671   28677   28680       7
   28674   28671   28677   28683       7   28674   28671   28677   28695       7
   28674   28671   28716   28719       4   28674   28671  -28716   28719       3
   28674   28671  -28716   28719      28   28674   28671   28716   28722       3
   28671   28677   28683   28686      12   28671   28677   28683   28689      12
   28671   28677   28683   28692      12   28671   28677   28695   28698      12
   28671   28677   28695   28701      12   28671   28716   28722   28725       2
   28668   28665   28671   28674       3   28668   28665   28671   28677       3
   28668   28665   28671   28716       3   28665   28671   28677   28680       7
   28752   28749   28755   28758       1   28752   28749  -28755   28758       2
   28749   28755   28761   28764       3   28740   28734   28728   28749       7
   28740   28734   28743   28746     101   28737   28734   28728   28749       7
   28737   28734   28743   28746     101   28731   28728   28734   28737       7
   28731   28728   28734   28740       7   28731   28728   28734   28743     102
   28731   28728  -28734   28743       5   28731   28728   28749   28752       4
   28731   28728  -28749   28752       3   28731   28728  -28749   28752      28
   28731   28728   28749   28755       3   28728   28734   28743   28746     103
   28728   28734  -28743   28746     104   28728   28734  -28743   28746     105
   28728   28734  -28743   28746     106   28728   28749   28755   28758       2
   28725   28722   28728   28731       3   28725   28722   28728   28734       3
   28725   28722   28728   28749       3   28722   28728   28734   28737       7
   28722   28728   28734   28740       7   28809   28806   28812   28815       1
   28809   28806  -28812   28815       2   28806   28812   28818   28821       3
   28791   28782   28776   28794      12   28788   28782   28776   28794      12
   28785   28782   28776   28794      12   28782   28776   28794   28797      12
   28782   28776   28794   28800      12   28782   28776   28794   28803      12
   28779   28776   28782   28785      11   28779   28776   28782   28788      11
   28779   28776   28782   28791      11   28779   28776   28794   28797      11
   28779   28776   28794   28800      11   28779   28776   28794   28803      11
   28773   28767   28761   28806       7   28773   28767   28776   28779      11
   28773   28767   28776   28782      12   28773   28767   28776   28794      12
   28770   28767   28761   28806       7   28770   28767   28776   28779      11
   28770   28767   28776   28782      12   28770   28767   28776   28794      12
   28767   28776   28782   28785      12   28767   28776   28782   28788      12
   28767   28776   28782   28791      12   28767   28776   28794   28797      12
   28767   28776   28794   28800      12   28767   28776   28794   28803      12
   28764   28761   28767   28770       7   28764   28761   28767   28773       7
   28764   28761   28767   28776       7   28764   28761   28806   28809       4
   28764   28761  -28806   28809       3   28764   28761  -28806   28809      28
   28764   28761   28806   28812       3   28761   28767   28776   28779      12
   28761   28806   28812   28815       2   28758   28755   28761   28764       3
   28758   28755   28761   28767       3   28758   28755   28761   28806       3
   28755   28761   28767   28770       7   28755   28761   28767   28773       7
   28860   28857   28863   28866       1   28860   28857  -28863   28866       2
   28857   28863   28869   28872       3   28845   28842   28848   28851       1
   28845   28842  -28848   28851       2   28845   28842   28848   28854       1
   28845   28842  -28848   28854       2   28839   28833   28842   28845      56
   28839   28833  -28842   28845       3   28839   28833  -28842   28845      57
   28839   28833   28842   28848       3   28836   28833   28842   28845      56
   28836   28833  -28842   28845       3   28836   28833  -28842   28845      57
   28836   28833   28842   28848       3   28833   28842   28848   28851       2
   28833   28842   28848   28854       2   28830   28824   28818   28857       7
   28830   28824   28833   28836      11   28830   28824   28833   28839      11
   28830   28824   28833   28842       7   28827   28824   28818   28857       7
   28827   28824   28833   28836      11   28827   28824   28833   28839      11
   28827   28824   28833   28842       7   28821   28818   28824   28827       7
   28821   28818   28824   28830       7   28821   28818   28824   28833       7
   28821   28818   28857   28860       4   28821   28818  -28857   28860       3
   28821   28818  -28857   28860      28   28821   28818   28857   28863       3
   28818   28824   28833   28836      12   28818   28824   28833   28839      12
   28818   28857   28863   28866       2   28815   28812   28818   28821       3
   28815   28812   28818   28824       3   28815   28812   28818   28857       3
   28812   28818   28824   28827       7   28812   28818   28824   28830       7
   28908   28905   28911   28914       1   28908   28905  -28911   28914       2
   28905   28911   28917   28920       3   28890   28881   28875   28893      12
   28887   28881   28875   28893      12   28884   28881   28875   28893      12
   28881   28875   28893   28896      12   28881   28875   28893   28899      12
   28881   28875   28893   28902      12   28878   28875   28869   28905       7
   28878   28875   28881   28884      11   28878   28875   28881   28887      11
   28878   28875   28881   28890      11   28878   28875   28893   28896      11
   28878   28875   28893   28899      11   28878   28875   28893   28902      11
   28872   28869   28875   28878       7   28872   28869   28875   28881       7
   28872   28869   28875   28893       7   28872   28869   28905   28908       4
   28872   28869  -28905   28908       3   28872   28869  -28905   28908      28
   28872   28869   28905   28911       3   28869   28875   28881   28884      12
   28869   28875   28881   28887      12   28869   28875   28881   28890      12
   28869   28875   28893   28896      12   28869   28875   28893   28899      12
   28869   28875   28893   28902      12   28869   28905   28911   28914       2
   28866   28863   28869   28872       3   28866   28863   28869   28875       3
   28866   28863   28869   28905       3   28863   28869   28875   28878       7
   28965   28962   28968   28971       1   28965   28962  -28968   28971       2
   28962   28968   28974   28977       3   28962   28968   28974   28980       3
   28947   28941   28950   28953      11   28947   28941   28950   28956      11
   28947   28941   28950   28959      11   28944   28941   28950   28953      11
   28944   28941   28950   28956      11   28944   28941   28950   28959      11
   28938   28929   28923   28941      12   28935   28929   28923   28941      12
   28932   28929   28923   28941      12   28929   28923   28941   28944      12
   28929   28923   28941   28947      12   28926   28923   28917   28962       7
   28926   28923   28929   28932      11   28926   28923   28929   28935      11
   28926   28923   28929   28938      11   28926   28923   28941   28944      11
   28926   28923   28941   28947      11   28926   28923   28941   28950      12
   28923   28941   28950   28953      12   28923   28941   28950   28956      12
   28923   28941   28950   28959      12   28920   28917   28923   28926       7
   28920   28917   28923   28929       7   28920   28917   28923   28941       7
   28920   28917   28962   28965       4   28920   28917  -28962   28965       3
   28920   28917  -28962   28965      28   28920   28917   28962   28968       3
   28917   28923   28929   28932      12   28917   28923   28929   28935      12
   28917   28923   28929   28938      12   28917   28923   28941   28944      12
   28917   28923   28941   28947      12   28917   28962   28968   28971       2
   28914   28911   28917   28920       3   28914   28911   28917   28923       3
   28914   28911   28917   28962       3   28911   28917   28923   28926       7
   28986   28983   28989   28992       1   28986   28983  -28989   28992       2
   28983   28989   28995   28998       3   28980   28974   28983   28986       4
   28980   28974  -28983   28986       3   28980   28974  -28983   28986      28
   28980   28974   28983   28989       3   28977   28974   28983   28986       4
   28977   28974  -28983   28986       3   28977   28974  -28983   28986      28
   28977   28974   28983   28989       3   28974   28983   28989   28992       2
   28971   28968   28974   28977       3   28971   28968   28974   28980       3
   28971   28968   28974   28983       3   29031   29028   29034   29037       1
   29031   29028  -29034   29037       2   29028   29034   29040   29043       3
   29016   29010   29019   29022       3   29016   29010   29019   29025       3
   29013   29010   29019   29022       3   29013   29010   29019   29025       3
   29007   29001   28995   29028       7   29007   29001   29010   29013      11
   29007   29001   29010   29016      11   29007   29001   29010   29019       7
   29004   29001   28995   29028       7   29004   29001   29010   29013      11
   29004   29001   29010   29016      11   29004   29001   29010   29019       7
   28998   28995   29001   29004       7   28998   28995   29001   29007       7
   28998   28995   29001   29010       7   28998   28995   29028   29031       4
   28998   28995  -29028   29031       3   28998   28995  -29028   29031      28
   28998   28995   29028   29034       3   28995   29001   29010   29013      12
   28995   29001   29010   29016      12   28995   29028   29034   29037       2
   28992   28989   28995   28998       3   28992   28989   28995   29001       3
   28992   28989   28995   29028       3   28989   28995   29001   29004       7
   28989   28995   29001   29007       7   29088   29085   29091   29094       1
   29088   29085  -29091   29094       2   29085   29091   29097   29100       3
   29070   29061   29055   29073      12   29067   29061   29055   29073      12
   29064   29061   29055   29073      12   29061   29055   29073   29076      12
   29061   29055   29073   29079      12   29061   29055   29073   29082      12
   29058   29055   29061   29064      11   29058   29055   29061   29067      11
   29058   29055   29061   29070      11   29058   29055   29073   29076      11
   29058   29055   29073   29079      11   29058   29055   29073   29082      11
   29052   29046   29040   29085       7   29052   29046   29055   29058      11
   29052   29046   29055   29061      12   29052   29046   29055   29073      12
   29049   29046   29040   29085       7   29049   29046   29055   29058      11
   29049   29046   29055   29061      12   29049   29046   29055   29073      12
   29046   29055   29061   29064      12   29046   29055   29061   29067      12
   29046   29055   29061   29070      12   29046   29055   29073   29076      12
   29046   29055   29073   29079      12   29046   29055   29073   29082      12
   29043   29040   29046   29049       7   29043   29040   29046   29052       7
   29043   29040   29046   29055       7   29043   29040   29085   29088       4
   29043   29040  -29085   29088       3   29043   29040  -29085   29088      28
   29043   29040   29085   29091       3   29040   29046   29055   29058      12
   29040   29085   29091   29094       2   29037   29034   29040   29043       3
   29037   29034   29040   29046       3   29037   29034   29040   29085       3
   29034   29040   29046   29049       7   29034   29040   29046   29052       7
   29154   29151   29157   29160       1   29154   29151  -29157   29160       2
   29151   29157   29163   29166       3   29136   29130   29139   29142       7
   29136   29130   29139   29145       7   29136   29130   29139   29148       7
   29133   29130   29139   29142       7   29133   29130   29139   29145       7
   29133   29130   29139   29148       7   29127   29121   29130   29133       7
   29127   29121   29130   29136       7   29127   29121   29130   29139       7
   29124   29121   29130   29133       7   29124   29121   29130   29136       7
   29124   29121   29130   29139       7   29121   29130   29139   29142       7
   29121   29130   29139   29145       7   29121   29130   29139   29148       7
   29118   29112   29121   29124      11   29118   29112   29121   29127      11
   29118   29112   29121   29130      12   29115   29112   29121   29124      11
   29115   29112   29121   29127      11   29115   29112   29121   29130      12
   29112   29121   29130   29133       7   29112   29121   29130   29136       7
   29109   29103   29097   29151       7   29109   29103   29112   29115      11
   29109   29103   29112   29118      11   29109   29103   29112   29121      12
   29106   29103   29097   29151       7   29106   29103   29112   29115      11
   29106   29103   29112   29118      11   29106   29103   29112   29121      12
   29103   29112   29121   29124      12   29103   29112   29121   29127      12
   29100   29097   29103   29106       7   29100   29097   29103   29109       7
   29100   29097   29103   29112       7   29100   29097   29151   29154       4
   29100   29097  -29151   29154       3   29100   29097  -29151   29154      28
   29100   29097   29151   29157       3   29097   29103   29112   29115      12
   29097   29103   29112   29118      12   29097   29151   29157   29160       2
   29094   29091   29097   29100       3   29094   29091   29097   29103       3
   29094   29091   29097   29151       3   29091   29097   29103   29106       7
   29091   29097   29103   29109       7   29196   29193   29199   29202       1
   29196   29193  -29199   29202       2   29193   29199   29205   29208       3
   29193   29199   29205   29211       3   29181   29178   29184   29187       1
   29181   29178  -29184   29187       2   29181   29178   29184   29190       1
   29181   29178  -29184   29190       2   29175   29169   29163   29193       7
   29175   29169   29178   29181      56   29175   29169  -29178   29181       3
   29175   29169  -29178   29181      57   29175   29169   29178   29184       3
   29172   29169   29163   29193       7   29172   29169   29178   29181      56
   29172   29169  -29178   29181       3   29172   29169  -29178   29181      57
   29172   29169   29178   29184       3   29169   29178   29184   29187       2
   29169   29178   29184   29190       2   29166   29163   29169   29172       7
   29166   29163   29169   29175       7   29166   29163   29169   29178       7
   29166   29163   29193   29196       4   29166   29163  -29193   29196       3
   29166   29163  -29193   29196      28   29166   29163   29193   29199       3
   29163   29193   29199   29202       2   29160   29157   29163   29166       3
   29160   29157   29163   29169       3   29160   29157   29163   29193       3
   29157   29163   29169   29172       7   29157   29163   29169   29175       7
   29217   29214   29220   29223       1   29217   29214  -29220   29223       2
   29214   29220   29226   29229       3   29211   29205   29214   29217       4
   29211   29205  -29214   29217       3   29211   29205  -29214   29217      28
   29211   29205   29214   29220       3   29208   29205   29214   29217       4
   29208   29205  -29214   29217       3   29208   29205  -29214   29217      28
   29208   29205   29214   29220       3   29205   29214   29220   29223       2
   29202   29199   29205   29208       3   29202   29199   29205   29211       3
   29202   29199   29205   29214       3   29262   29259   29265   29268       1
   29262   29259  -29265   29268       2   29259   29265   29271   29274       3
   29247   29241   29250   29253       3   29247   29241   29250   29256       3
   29244   29241   29250   29253       3   29244   29241   29250   29256       3
   29238   29232   29226   29259       7   29238   29232   29241   29244      11
   29238   29232   29241   29247      11   29238   29232   29241   29250       7
   29235   29232   29226   29259       7   29235   29232   29241   29244      11
   29235   29232   29241   29247      11   29235   29232   29241   29250       7
   29229   29226   29232   29235       7   29229   29226   29232   29238       7
   29229   29226   29232   29241       7   29229   29226   29259   29262       4
   29229   29226  -29259   29262       3   29229   29226  -29259   29262      28
   29229   29226   29259   29265       3   29226   29232   29241   29244      12
   29226   29232   29241   29247      12   29226   29259   29265   29268       2
   29223   29220   29226   29229       3   29223   29220   29226   29232       3
   29223   29220   29226   29259       3   29220   29226   29232   29235       7
   29220   29226   29232   29238       7   29319   29316   29322   29325       1
   29319   29316  -29322   29325       2   29316   29322   29328   29331       3
   29301   29295   29304   29307      11   29301   29295   29304   29310      11
   29301   29295   29304   29313      11   29298   29295   29304   29307      11
   29298   29295   29304   29310      11   29298   29295   29304   29313      11
   29292   29283   29277   29295      12   29289   29283   29277   29295      12
   29286   29283   29277   29295      12   29283   29277   29295   29298      12
   29283   29277   29295   29301      12   29280   29277   29271   29316       7
   29280   29277   29283   29286      11   29280   29277   29283   29289      11
   29280   29277   29283   29292      11   29280   29277   29295   29298      11
   29280   29277   29295   29301      11   29280   29277   29295   29304      12
   29277   29295   29304   29307      12   29277   29295   29304   29310      12
   29277   29295   29304   29313      12   29274   29271   29277   29280       7
   29274   29271   29277   29283       7   29274   29271   29277   29295       7
   29274   29271   29316   29319       4   29274   29271  -29316   29319       3
   29274   29271  -29316   29319      28   29274   29271   29316   29322       3
   29271   29277   29283   29286      12   29271   29277   29283   29289      12
   29271   29277   29283   29292      12   29271   29277   29295   29298      12
   29271   29277   29295   29301      12   29271   29316   29322   29325       2
   29268   29265   29271   29274       3   29268   29265   29271   29277       3
   29268   29265   29271   29316       3   29265   29271   29277   29280       7
   29355   29352   29358   29361       1   29355   29352  -29358   29361       2
   29352   29358   29364   29367       3   29340   29334   29328   29352       7
   29340   29334   29343   29346       3   29340   29334   29343   29349       3
   29337   29334   29328   29352       7   29337   29334   29343   29346       3
   29337   29334   29343   29349       3   29331   29328   29334   29337       7
   29331   29328   29334   29340       7   29331   29328   29334   29343       7
   29331   29328   29352   29355       4   29331   29328  -29352   29355       3
   29331   29328  -29352   29355      28   29331   29328   29352   29358       3
   29328   29352   29358   29361       2   29325   29322   29328   29331       3
   29325   29322   29328   29334       3   29325   29322   29328   29352       3
   29322   29328   29334   29337       7   29322   29328   29334   29340       7
   29397   29394   29400   29403       1   29397   29394  -29400   29403       2
   29394   29400   29406   29409       3   29385   29376   29370   29388     102
   29385   29376  -29370   29388       5   29382   29376   29370   29388     102
   29382   29376  -29370   29388       5   29379   29376   29370   29388     102
   29379   29376  -29370   29388       5   29376   29370   29388   29391     114
   29376   29370  -29388   29391     115   29376   29370  -29388   29391     116
   29376   29370  -29388   29391     117   29373   29370   29364   29394       7
   29373   29370   29376   29379       7   29373   29370   29376   29382       7
   29373   29370   29376   29385       7   29373   29370   29388   29391     101
   29367   29364   29370   29373       7   29367   29364   29370   29376       7
   29367   29364   29370   29388     102   29367   29364  -29370   29388       5
   29367   29364   29394   29397       4   29367   29364  -29394   29397       3
   29367   29364  -29394   29397      28   29367   29364   29394   29400       3
   29364   29370   29376   29379      12   29364   29370   29376   29382      12
   29364   29370   29376   29385      12   29364   29370   29388   29391     118
   29364   29370  -29388   29391     119   29364   29370  -29388   29391     116
   29364   29370  -29388   29391     120   29364   29394   29400   29403       2
   29361   29358   29364   29367       3   29361   29358   29364   29370       3
   29361   29358   29364   29394       3   29358   29364   29370   29373       7
   29451   29457   29460   29463       3   29451   29457   29460   29466       3
   29451   29457   29487   29490       3   29436   29427   29421   29439      12
   29433   29427   29421   29439      12   29430   29427   29421   29439      12
   29427   29421   29439   29442      12   29427   29421   29439   29445      12
   29427   29421   29439   29448      12   29424   29421   29427   29430      11
   29424   29421   29427   29433      11   29424   29421   29427   29436      11
   29424   29421   29439   29442      11   29424   29421   29439   29445      11
   29424   29421   29439   29448      11   29418   29412   29406   29451       7
   29418   29412   29421   29424      11   29418   29412   29421   29427      12
   29418   29412   29421   29439      12   29415   29412   29406   29451       7
   29415   29412   29421   29424      11   29415   29412   29421   29427      12
   29415   29412   29421   29439      12   29412   29421   29427   29430      12
   29412   29421   29427   29433      12   29412   29421   29427   29436      12
   29412   29421   29439   29442      12   29412   29421   29439   29445      12
   29412   29421   29439   29448      12   29409   29406   29412   29415       7
   29409   29406   29412   29418       7   29409   29406   29412   29421       7
   29409   29406   29451   29454       4   29409   29406  -29451   29454       3
   29409   29406  -29451   29454      28   29409   29406   29451   29457       3
   29406   29412   29421   29424      12   29403   29400   29406   29409       3
   29403   29400   29406   29412       3   29403   29400   29406   29451       3
   29400   29406   29412   29415       7   29400   29406   29412   29418       7
   29496   29493   29499   29502       1   29496   29493  -29499   29502       2
   29493   29499   29505   29508       3   29490   29487   29493   29496       4
   29490   29487  -29493   29496       3   29490   29487  -29493   29496      28
   29490   29487   29493   29499       3   29487   29493   29499   29502       2
   29484   29478   29487   29490       7   29484   29478   29487   29493       7
   29481   29478   29487   29490       7   29481   29478   29487   29493       7
   29475   29469   29478   29481      11   29475   29469   29478   29484      11
   29475   29469   29478   29487      12   29472   29469   29478   29481      11
   29472   29469   29478   29484      11   29472   29469   29478   29487      12
   29469   29478   29487   29490       7   29466   29460   29457   29487       3
   29466   29460   29469   29472       7   29466   29460   29469   29475       7
   29466   29460   29469   29478       7   29463   29460   29457   29487       3
   29463   29460   29469   29472       7   29463   29460   29469   29475       7
   29463   29460   29469   29478       7   29460   29457   29487   29490       3
   29460   29469   29478   29481      12   29460   29469   29478   29484      12
   29457   29460   29469   29472       7   29457   29460   29469   29475       7
   29457   29487   29478   29481       7   29457   29487   29478   29484       7
   29541   29538   29544   29547       1   29541   29538  -29544   29547       2
   29538   29544   29550   29553       3   29526   29520   29529   29532       3
   29526   29520   29529   29535       3   29523   29520   29529   29532       3
   29523   29520   29529   29535       3   29517   29511   29505   29538       7
   29517   29511   29520   29523      11   29517   29511   29520   29526      11
   29517   29511   29520   29529       7   29514   29511   29505   29538       7
   29514   29511   29520   29523      11   29514   29511   29520   29526      11
   29514   29511   29520   29529       7   29508   29505   29511   29514       7
   29508   29505   29511   29517       7   29508   29505   29511   29520       7
   29508   29505   29538   29541       4   29508   29505  -29538   29541       3
   29508   29505  -29538   29541      28   29508   29505   29538   29544       3
   29505   29511   29520   29523      12   29505   29511   29520   29526      12
   29505   29538   29544   29547       2   29502   29499   29505   29508       3
   29502   29499   29505   29511       3   29502   29499   29505   29538       3
   29499   29505   29511   29514       7   29499   29505   29511   29517       7
   29586   29583   29589   29592       1   29586   29583  -29589   29592       2
   29583   29589   29595   29598       3   29571   29565   29574   29577       3
   29571   29565   29574   29580       3   29568   29565   29574   29577       3
   29568   29565   29574   29580       3   29562   29556   29550   29583       7
   29562   29556   29565   29568      11   29562   29556   29565   29571      11
   29562   29556   29565   29574       7   29559   29556   29550   29583       7
   29559   29556   29565   29568      11   29559   29556   29565   29571      11
   29559   29556   29565   29574       7   29553   29550   29556   29559       7
   29553   29550   29556   29562       7   29553   29550   29556   29565       7
   29553   29550   29583   29586       4   29553   29550  -29583   29586       3
   29553   29550  -29583   29586      28   29553   29550   29583   29589       3
   29550   29556   29565   29568      12   29550   29556   29565   29571      12
   29550   29583   29589   29592       2   29547   29544   29550   29553       3
   29547   29544   29550   29556       3   29547   29544   29550   29583       3
   29544   29550   29556   29559       7   29544   29550   29556   29562       7
   29643   29640   29646   29649       1   29643   29640  -29646   29649       2
   29640   29646   29652   29655       3   29625   29619   29628   29631      11
   29625   29619   29628   29634      11   29625   29619   29628   29637      11
   29622   29619   29628   29631      11   29622   29619   29628   29634      11
   29622   29619   29628   29637      11   29616   29607   29601   29619      12
   29613   29607   29601   29619      12   29610   29607   29601   29619      12
   29607   29601   29619   29622      12   29607   29601   29619   29625      12
   29604   29601   29595   29640       7   29604   29601   29607   29610      11
   29604   29601   29607   29613      11   29604   29601   29607   29616      11
   29604   29601   29619   29622      11   29604   29601   29619   29625      11
   29604   29601   29619   29628      12   29601   29619   29628   29631      12
   29601   29619   29628   29634      12   29601   29619   29628   29637      12
   29598   29595   29601   29604       7   29598   29595   29601   29607       7
   29598   29595   29601   29619       7   29598   29595   29640   29643       4
   29598   29595  -29640   29643       3   29598   29595  -29640   29643      28
   29598   29595   29640   29646       3   29595   29601   29607   29610      12
   29595   29601   29607   29613      12   29595   29601   29607   29616      12
   29595   29601   29619   29622      12   29595   29601   29619   29625      12
   29595   29640   29646   29649       2   29592   29589   29595   29598       3
   29592   29589   29595   29601       3   29592   29589   29595   29640       3
   29589   29595   29601   29604       7   29691   29688   29694   29697       1
   29691   29688  -29694   29697       2   29688   29694   29700   29703       3
   29673   29664   29658   29676      12   29670   29664   29658   29676      12
   29667   29664   29658   29676      12   29664   29658   29676   29679      12
   29664   29658   29676   29682      12   29664   29658   29676   29685      12
   29661   29658   29652   29688       7   29661   29658   29664   29667      11
   29661   29658   29664   29670      11   29661   29658   29664   29673      11
   29661   29658   29676   29679      11   29661   29658   29676   29682      11
   29661   29658   29676   29685      11   29655   29652   29658   29661       7
   29655   29652   29658   29664       7   29655   29652   29658   29676       7
   29655   29652   29688   29691       4   29655   29652  -29688   29691       3
   29655   29652  -29688   29691      28   29655   29652   29688   29694       3
   29652   29658   29664   29667      12   29652   29658   29664   29670      12
   29652   29658   29664   29673      12   29652   29658   29676   29679      12
   29652   29658   29676   29682      12   29652   29658   29676   29685      12
   29652   29688   29694   29697       2   29649   29646   29652   29655       3
   29649   29646   29652   29658       3   29649   29646   29652   29688       3
   29646   29652   29658   29661       7   29733   29730   29736   29739       1
   29733   29730  -29736   29739       2   29730   29736   29742   29745       3
   29718   29715   29721   29724       1   29718   29715  -29721   29724       2
   29718   29715   29721   29727       1   29718   29715  -29721   29727       2
   29712   29706   29700   29730       7   29712   29706   29715   29718      56
   29712   29706  -29715   29718       3   29712   29706  -29715   29718      57
   29712   29706   29715   29721       3   29709   29706   29700   29730       7
   29709   29706   29715   29718      56   29709   29706  -29715   29718       3
   29709   29706  -29715   29718      57   29709   29706   29715   29721       3
   29706   29715   29721   29724       2   29706   29715   29721   29727       2
   29703   29700   29706   29709       7   29703   29700   29706   29712       7
   29703   29700   29706   29715       7   29703   29700   29730   29733       4
   29703   29700  -29730   29733       3   29703   29700  -29730   29733      28
   29703   29700   29730   29736       3   29700   29730   29736   29739       2
   29697   29694   29700   29703       3   29697   29694   29700   29706       3
   29697   29694   29700   29730       3   29694   29700   29706   29709       7
   29694   29700   29706   29712       7   29781   29778   29784   29787       1
   29781   29778  -29784   29787       2   29778   29784   29790   29793       3
   29763   29754   29748   29766      12   29760   29754   29748   29766      12
   29757   29754   29748   29766      12   29754   29748   29766   29769      12
   29754   29748   29766   29772      12   29754   29748   29766   29775      12
   29751   29748   29742   29778       7   29751   29748   29754   29757      11
   29751   29748   29754   29760      11   29751   29748   29754   29763      11
   29751   29748   29766   29769      11   29751   29748   29766   29772      11
   29751   29748   29766   29775      11   29745   29742   29748   29751       7
   29745   29742   29748   29754       7   29745   29742   29748   29766       7
   29745   29742   29778   29781       4   29745   29742  -29778   29781       3
   29745   29742  -29778   29781      28   29745   29742   29778   29784       3
   29742   29748   29754   29757      12   29742   29748   29754   29760      12
   29742   29748   29754   29763      12   29742   29748   29766   29769      12
   29742   29748   29766   29772      12   29742   29748   29766   29775      12
   29742   29778   29784   29787       2   29739   29736   29742   29745       3
   29739   29736   29742   29748       3   29739   29736   29742   29778       3
   29736   29742   29748   29751       7   29814   29811   29817   29820       1
   29814   29811  -29817   29820       2   29811   29817   29823   29826       3
   29802   29796   29790   29811       7   29802   29796   29805   29808     101
   29799   29796   29790   29811       7   29799   29796   29805   29808     101
   29793   29790   29796   29799       7   29793   29790   29796   29802       7
   29793   29790   29796   29805     102   29793   29790  -29796   29805       5
   29793   29790   29811   29814       4   29793   29790  -29811   29814       3
   29793   29790  -29811   29814      28   29793   29790   29811   29817       3
   29790   29796   29805   29808     103   29790   29796  -29805   29808     104
   29790   29796  -29805   29808     105   29790   29796  -29805   29808     106
   29790   29811   29817   29820       2   29787   29784   29790   29793       3
   29787   29784   29790   29796       3   29787   29784   29790   29811       3
   29784   29790   29796   29799       7   29784   29790   29796   29802       7
   29880   29877   29883   29886       1   29880   29877  -29883   29886       2
   29877   29883   29889   29892       3   29877   29883   29889   29895       3
   29862   29856   29865   29868       7   29862   29856   29865   29871       7
   29862   29856   29865   29874       7   29859   29856   29865   29868       7
   29859   29856   29865   29871       7   29859   29856   29865   29874       7
   29853   29847   29856   29859       7   29853   29847   29856   29862       7
   29853   29847   29856   29865       7   29850   29847   29856   29859       7
   29850   29847   29856   29862       7   29850   29847   29856   29865       7
   29847   29856   29865   29868       7   29847   29856   29865   29871       7
   29847   29856   29865   29874       7   29844   29838   29847   29850      11
   29844   29838   29847   29853      11   29844   29838   29847   29856      12
   29841   29838   29847   29850      11   29841   29838   29847   29853      11
   29841   29838   29847   29856      12   29838   29847   29856   29859       7
   29838   29847   29856   29862       7   29835   29829   29823   29877       7
   29835   29829   29838   29841      11   29835   29829   29838   29844      11
   29835   29829   29838   29847      12   29832   29829   29823   29877       7
   29832   29829   29838   29841      11   29832   29829   29838   29844      11
   29832   29829   29838   29847      12   29829   29838   29847   29850      12
   29829   29838   29847   29853      12   29826   29823   29829   29832       7
   29826   29823   29829   29835       7   29826   29823   29829   29838       7
   29826   29823   29877   29880       4   29826   29823  -29877   29880       3
   29826   29823  -29877   29880      28   29826   29823   29877   29883       3
   29823   29829   29838   29841      12   29823   29829   29838   29844      12
   29823   29877   29883   29886       2   29820   29817   29823   29826       3
   29820   29817   29823   29829       3   29820   29817   29823   29877       3
   29817   29823   29829   29832       7   29817   29823   29829   29835       7
   29901   29898   29904   29907       1   29901   29898  -29904   29907       2
   29898   29904   29910   29913       3   29898   29904   29910   29916       3
   29895   29889   29898   29901       4   29895   29889  -29898   29901       3
   29895   29889  -29898   29901      28   29895   29889   29898   29904       3
   29892   29889   29898   29901       4   29892   29889  -29898   29901       3
   29892   29889  -29898   29901      28   29892   29889   29898   29904       3
   29889   29898   29904   29907       2   29886   29883   29889   29892       3
   29886   29883   29889   29895       3   29886   29883   29889   29898       3
   29922   29919   29925   29928       1   29922   29919  -29925   29928       2
   29919   29925   29931   29934       3   29916   29910   29919   29922       4
   29916   29910  -29919   29922       3   29916   29910  -29919   29922      28
   29916   29910   29919   29925       3   29913   29910   29919   29922       4
   29913   29910  -29919   29922       3   29913   29910  -29919   29922      28
   29913   29910   29919   29925       3   29910   29919   29925   29928       2
   29907   29904   29910   29913       3   29907   29904   29910   29916       3
   29907   29904   29910   29919       3   29985   29982   29988   29991       1
   29985   29982  -29988   29991       2   29982   29988   29994   29997       3
   29973   29970   29976   29979      75   29967   29964   29961   29970       4
   29967   29964  -29961   29970      76   29967   29964  -29961   29970       5
   29967   29964  -29961   29970      77   29964   29961   29970   29973      75
   29961   29970   29976   29979      75   29958   29955   29961   29964      75
   29958   29955   29961   29970      75   29955   29961   29964   29967       4
   29955   29961  -29964   29967      76   29955   29961  -29964   29967       5
   29955   29961  -29964   29967      77   29955   29961   29970   29973      75
   29952   29949   29946   29976      75   29952   29949   29955   29958      75
   29952   29949   29955   29961      75   29949   29946   29976   29979      75
   29946   29949   29955   29958      75   29946   29976   29970   29973      75
   29943   29937   29931   29982       7   29943   29937   29946   29949       3
   29943   29937   29946   29976       3   29940   29937   29931   29982       7
   29940   29937   29946   29949       3   29940   29937   29946   29976       3
   29937   29946   29949   29952      75   29937   29946   29976   29979      75
   29934   29931   29937   29940       7   29934   29931   29937   29943       7
   29934   29931   29937   29946       7   29934   29931   29982   29985       4
   29934   29931  -29982   29985       3   29934   29931  -29982   29985      28
   29934   29931   29982   29988       3   29931   29982   29988   29991       2
   29928   29925   29931   29934       3   29928   29925   29931   29937       3
   29928   29925   29931   29982       3   29925   29931   29937   29940       7
   29925   29931   29937   29943       7   30021   30018   30024   30027       1
   30021   30018  -30024   30027       2   30018   30024   30030   30033       3
   30006   30000   29994   30018       7   30006   30000   30009   30012       3
   30006   30000   30009   30015       3   30003   30000   29994   30018       7
   30003   30000   30009   30012       3   30003   30000   30009   30015       3
   29997   29994   30000   30003       7   29997   29994   30000   30006       7
   29997   29994   30000   30009       7   29997   29994   30018   30021       4
   29997   29994  -30018   30021       3   29997   29994  -30018   30021      28
   29997   29994   30018   30024       3   29994   30018   30024   30027       2
   29991   29988   29994   29997       3   29991   29988   29994   30000       3
   29991   29988   29994   30018       3   29988   29994   30000   30003       7
   29988   29994   30000   30006       7   30081   30078   30084   30087       1
   30081   30078  -30084   30087       2   30078   30084   30090   30093       3
   30069   30066   30072   30075      75   30063   30060   30066   30069      75
   30063   30060   30066   30072      75   30060   30066   30072   30075      75
   30057   30054   30060   30063      75   30057   30054   30060   30066      75
   30054   30060   30066   30069      75   30051   30048   30045   30072      75
   30051   30048   30054   30057      75   30051   30048   30054   30060      75
   30048   30045   30072   30075      75   30048   30054   30060   30063      75
   30045   30048   30054   30057      75   30045   30072   30066   30069      75
   30042   30036   30030   30078       7   30042   30036   30045   30048       3
   30042   30036   30045   30072       3   30039   30036   30030   30078       7
   30039   30036   30045   30048       3   30039   30036   30045   30072       3
   30036   30045   30048   30051      75   30036   30045   30072   30075      75
   30033   30030   30036   30039       7   30033   30030   30036   30042       7
   30033   30030   30036   30045       7   30033   30030   30078   30081       4
   30033   30030  -30078   30081       3   30033   30030  -30078   30081      28
   30033   30030   30078   30084       3   30030   30078   30084   30087       2
   30027   30024   30030   30033       3   30027   30024   30030   30036       3
   30027   30024   30030   30078       3   30024   30030   30036   30039       7
   30024   30030   30036   30042       7   30132   30129   30135   30138       1
   30132   30129  -30135   30138       2   30129   30135   30141   30144       3
   30117   30114   30120   30123       1   30117   30114  -30120   30123       2
   30117   30114   30120   30126       1   30117   30114  -30120   30126       2
   30111   30105   30114   30117      56   30111   30105  -30114   30117       3
   30111   30105  -30114   30117      57   30111   30105   30114   30120       3
   30108   30105   30114   30117      56   30108   30105  -30114   30117       3
   30108   30105  -30114   30117      57   30108   30105   30114   30120       3
   30105   30114   30120   30123       2   30105   30114   30120   30126       2
   30102   30096   30090   30129       7   30102   30096   30105   30108      11
   30102   30096   30105   30111      11   30102   30096   30105   30114       7
   30099   30096   30090   30129       7   30099   30096   30105   30108      11
   30099   30096   30105   30111      11   30099   30096   30105   30114       7
   30093   30090   30096   30099       7   30093   30090   30096   30102       7
   30093   30090   30096   30105       7   30093   30090   30129   30132       4
   30093   30090  -30129   30132       3   30093   30090  -30129   30132      28
   30093   30090   30129   30135       3   30090   30096   30105   30108      12
   30090   30096   30105   30111      12   30090   30129   30135   30138       2
   30087   30084   30090   30093       3   30087   30084   30090   30096       3
   30087   30084   30090   30129       3   30084   30090   30096   30099       7
   30084   30090   30096   30102       7   30180   30186   30189   30192       3
   30180   30186   30189   30195       3   30180   30186   30216   30219       3
   30168   30165   30171   30174       1   30168   30165  -30171   30174       2
   30168   30165   30171   30177       1   30168   30165  -30171   30177       2
   30162   30156   30165   30168      56   30162   30156  -30165   30168       3
   30162   30156  -30165   30168      57   30162   30156   30165   30171       3
   30159   30156   30165   30168      56   30159   30156  -30165   30168       3
   30159   30156  -30165   30168      57   30159   30156   30165   30171       3
   30156   30165   30171   30174       2   30156   30165   30171   30177       2
   30153   30147   30141   30180       7   30153   30147   30156   30159      11
   30153   30147   30156   30162      11   30153   30147   30156   30165       7
   30150   30147   30141   30180       7   30150   30147   30156   30159      11
   30150   30147   30156   30162      11   30150   30147   30156   30165       7
   30144   30141   30147   30150       7   30144   30141   30147   30153       7
   30144   30141   30147   30156       7   30144   30141   30180   30183       4
   30144   30141  -30180   30183       3   30144   30141  -30180   30183      28
   30144   30141   30180   30186       3   30141   30147   30156   30159      12
   30141   30147   30156   30162      12   30138   30135   30141   30144       3
   30138   30135   30141   30147       3   30138   30135   30141   30180       3
   30135   30141   30147   30150       7   30135   30141   30147   30153       7
   30225   30222   30228   30231       1   30225   30222  -30228   30231       2
   30222   30228   30234   30237       3   30222   30228   30234   30240       3
   30219   30216   30222   30225       4   30219   30216  -30222   30225       3
   30219   30216  -30222   30225      28   30219   30216   30222   30228       3
   30216   30222   30228   30231       2   30213   30207   30216   30219       7
   30213   30207   30216   30222       7   30210   30207   30216   30219       7
   30210   30207   30216   30222       7   30204   30198   30207   30210      11
   30204   30198   30207   30213      11   30204   30198   30207   30216      12
   30201   30198   30207   30210      11   30201   30198   30207   30213      11
   30201   30198   30207   30216      12   30198   30207   30216   30219       7
   30195   30189   30186   30216       3   30195   30189   30198   30201       7
   30195   30189   30198   30204       7   30195   30189   30198   30207       7
   30192   30189   30186   30216       3   30192   30189   30198   30201       7
   30192   30189   30198   30204       7   30192   30189   30198   30207       7
   30189   30186   30216   30219       3   30189   30198   30207   30210      12
   30189   30198   30207   30213      12   30186   30189   30198   30201       7
   30186   30189   30198   30204       7   30186   30216   30207   30210       7
   30186   30216   30207   30213       7   30246   30243   30249   30252       1
   30246   30243  -30249   30252       2   30243   30249   30255   30258       3
   30240   30234   30243   30246       4   30240   30234  -30243   30246       3
   30240   30234  -30243   30246      28   30240   30234   30243   30249       3
   30237   30234   30243   30246       4   30237   30234  -30243   30246       3
   30237   30234  -30243   30246      28   30237   30234   30243   30249       3
   30234   30243   30249   30252       2   30231   30228   30234   30237       3
   30231   30228   30234   30240       3   30231   30228   30234   30243       3
   30297   30294   30300   30303       1   30297   30294  -30300   30303       2
   30294   30300   30306   30309       3   30282   30279   30285   30288       1
   30282   30279  -30285   30288       2   30282   30279   30285   30291       1
   30282   30279  -30285   30291       2   30276   30270   30279   30282      56
   30276   30270  -30279   30282       3   30276   30270  -30279   30282      57
   30276   30270   30279   30285       3   30273   30270   30279   30282      56
   30273   30270  -30279   30282       3   30273   30270  -30279   30282      57
   30273   30270   30279   30285       3   30270   30279   30285   30288       2
   30270   30279   30285   30291       2   30267   30261   30255   30294       7
   30267   30261   30270   30273      11   30267   30261   30270   30276      11
   30267   30261   30270   30279       7   30264   30261   30255   30294       7
   30264   30261   30270   30273      11   30264   30261   30270   30276      11
   30264   30261   30270   30279       7   30258   30255   30261   30264       7
   30258   30255   30261   30267       7   30258   30255   30261   30270       7
   30258   30255   30294   30297       4   30258   30255  -30294   30297       3
   30258   30255  -30294   30297      28   30258   30255   30294   30300       3
   30255   30261   30270   30273      12   30255   30261   30270   30276      12
   30255   30294   30300   30303       2   30252   30249   30255   30258       3
   30252   30249   30255   30261       3   30252   30249   30255   30294       3
   30249   30255   30261   30264       7   30249   30255   30261   30267       7
   30339   30336   30342   30345       1   30339   30336  -30342   30345       2
   30336   30342   30348   30351       3   30327   30318   30312   30330     102
   30327   30318  -30312   30330       5   30324   30318   30312   30330     102
   30324   30318  -30312   30330       5   30321   30318   30312   30330     102
   30321   30318  -30312   30330       5   30318   30312   30330   30333     114
   30318   30312  -30330   30333     115   30318   30312  -30330   30333     116
   30318   30312  -30330   30333     117   30315   30312   30306   30336       7
   30315   30312   30318   30321       7   30315   30312   30318   30324       7
   30315   30312   30318   30327       7   30315   30312   30330   30333     101
   30309   30306   30312   30315       7   30309   30306   30312   30318       7
   30309   30306   30312   30330     102   30309   30306  -30312   30330       5
   30309   30306   30336   30339       4   30309   30306  -30336   30339       3
   30309   30306  -30336   30339      28   30309   30306   30336   30342       3
   30306   30312   30318   30321      12   30306   30312   30318   30324      12
   30306   30312   30318   30327      12   30306   30312   30330   30333     118
   30306   30312  -30330   30333     119   30306   30312  -30330   30333     116
   30306   30312  -30330   30333     120   30306   30336   30342   30345       2
   30303   30300   30306   30309       3   30303   30300   30306   30312       3
   30303   30300   30306   30336       3   30300   30306   30312   30315       7
   30381   30378   30384   30387       1   30381   30378  -30384   30387       2
   30378   30384   30390   30393       3   30378   30384   30390   30396       3
   30369   30360   30354   30372     102   30369   30360  -30354   30372       5
   30366   30360   30354   30372     102   30366   30360  -30354   30372       5
   30363   30360   30354   30372     102   30363   30360  -30354   30372       5
   30360   30354   30372   30375     114   30360   30354  -30372   30375     115
   30360   30354  -30372   30375     116   30360   30354  -30372   30375     117
   30357   30354   30348   30378       7   30357   30354   30360   30363       7
   30357   30354   30360   30366       7   30357   30354   30360   30369       7
   30357   30354   30372   30375     101   30351   30348   30354   30357       7
   30351   30348   30354   30360       7   30351   30348   30354   30372     102
   30351   30348  -30354   30372       5   30351   30348   30378   30381       4
   30351   30348  -30378   30381       3   30351   30348  -30378   30381      28
   30351   30348   30378   30384       3   30348   30354   30360   30363      12
   30348   30354   30360   30366      12   30348   30354   30360   30369      12
   30348   30354   30372   30375     118   30348   30354  -30372   30375     119
   30348   30354  -30372   30375     116   30348   30354  -30372   30375     120
   30348   30378   30384   30387       2   30345   30342   30348   30351       3
   30345   30342   30348   30354       3   30345   30342   30348   30378       3
   30342   30348   30354   30357       7   30402   30399   30405   30408       1
   30402   30399  -30405   30408       2   30399   30405   30411   30414       3
   30396   30390   30399   30402       4   30396   30390  -30399   30402       3
   30396   30390  -30399   30402      28   30396   30390   30399   30405       3
   30393   30390   30399   30402       4   30393   30390  -30399   30402       3
   30393   30390  -30399   30402      28   30393   30390   30399   30405       3
   30390   30399   30405   30408       2   30387   30384   30390   30393       3
   30387   30384   30390   30396       3   30387   30384   30390   30399       3
   30447   30444   30450   30453       1   30447   30444  -30450   30453       2
   30444   30450   30456   30459       3   30432   30426   30435   30438       3
   30432   30426   30435   30441       3   30429   30426   30435   30438       3
   30429   30426   30435   30441       3   30423   30417   30411   30444       7
   30423   30417   30426   30429      11   30423   30417   30426   30432      11
   30423   30417   30426   30435       7   30420   30417   30411   30444       7
   30420   30417   30426   30429      11   30420   30417   30426   30432      11
   30420   30417   30426   30435       7   30414   30411   30417   30420       7
   30414   30411   30417   30423       7   30414   30411   30417   30426       7
   30414   30411   30444   30447       4   30414   30411  -30444   30447       3
   30414   30411  -30444   30447      28   30414   30411   30444   30450       3
   30411   30417   30426   30429      12   30411   30417   30426   30432      12
   30411   30444   30450   30453       2   30408   30405   30411   30414       3
   30408   30405   30411   30417       3   30408   30405   30411   30444       3
   30405   30411   30417   30420       7   30405   30411   30417   30423       7
   30474   30480   30483   30486       3   30474   30480   30483   30489       3
   30474   30480   30510   30513       3   30471   30462   30456   30474       7
   30468   30462   30456   30474       7   30465   30462   30456   30474       7
   30459   30456   30462   30465       7   30459   30456   30462   30468       7
   30459   30456   30462   30471       7   30459   30456   30474   30477       4
   30459   30456  -30474   30477       3   30459   30456  -30474   30477      28
   30459   30456   30474   30480       3   30453   30450   30456   30459       3
   30453   30450   30456   30462       3   30453   30450   30456   30474       3
   30450   30456   30462   30465       7   30450   30456   30462   30468       7
   30450   30456   30462   30471       7   30519   30516   30522   30525       1
   30519   30516  -30522   30525       2   30516   30522   30528   30531       3
   30516   30522   30528   30534       3   30513   30510   30516   30519       4
   30513   30510  -30516   30519       3   30513   30510  -30516   30519      28
   30513   30510   30516   30522       3   30510   30516   30522   30525       2
   30507   30501   30510   30513       7   30507   30501   30510   30516       7
   30504   30501   30510   30513       7   30504   30501   30510   30516       7
   30498   30492   30501   30504      11   30498   30492   30501   30507      11
   30498   30492   30501   30510      12   30495   30492   30501   30504      11
   30495   30492   30501   30507      11   30495   30492   30501   30510      12
   30492   30501   30510   30513       7   30489   30483   30480   30510       3
   30489   30483   30492   30495       7   30489   30483   30492   30498       7
   30489   30483   30492   30501       7   30486   30483   30480   30510       3
   30486   30483   30492   30495       7   30486   30483   30492   30498       7
   30486   30483   30492   30501       7   30483   30480   30510   30513       3
   30483   30492   30501   30504      12   30483   30492   30501   30507      12
   30480   30483   30492   30495       7   30480   30483   30492   30498       7
   30480   30510   30501   30504       7   30480   30510   30501   30507       7
   30540   30537   30543   30546       1   30540   30537  -30543   30546       2
   30537   30543   30549   30552       3   30534   30528   30537   30540       4
   30534   30528  -30537   30540       3   30534   30528  -30537   30540      28
   30534   30528   30537   30543       3   30531   30528   30537   30540       4
   30531   30528  -30537   30540       3   30531   30528  -30537   30540      28
   30531   30528   30537   30543       3   30528   30537   30543   30546       2
   30525   30522   30528   30531       3   30525   30522   30528   30534       3
   30525   30522   30528   30537       3   30582   30579   30585   30588       1
   30582   30579  -30585   30588       2   30579   30585   30591   30594       3
   30570   30561   30555   30573     102   30570   30561  -30555   30573       5
   30567   30561   30555   30573     102   30567   30561  -30555   30573       5
   30564   30561   30555   30573     102   30564   30561  -30555   30573       5
   30561   30555   30573   30576     114   30561   30555  -30573   30576     115
   30561   30555  -30573   30576     116   30561   30555  -30573   30576     117
   30558   30555   30549   30579       7   30558   30555   30561   30564       7
   30558   30555   30561   30567       7   30558   30555   30561   30570       7
   30558   30555   30573   30576     101   30552   30549   30555   30558       7
   30552   30549   30555   30561       7   30552   30549   30555   30573     102
   30552   30549  -30555   30573       5   30552   30549   30579   30582       4
   30552   30549  -30579   30582       3   30552   30549  -30579   30582      28
   30552   30549   30579   30585       3   30549   30555   30561   30564      12
   30549   30555   30561   30567      12   30549   30555   30561   30570      12
   30549   30555   30573   30576     118   30549   30555  -30573   30576     119
   30549   30555  -30573   30576     116   30549   30555  -30573   30576     120
   30549   30579   30585   30588       2   30546   30543   30549   30552       3
   30546   30543   30549   30555       3   30546   30543   30549   30579       3
   30543   30549   30555   30558       7   30627   30633   30636   30639       3
   30627   30633   30636   30642       3   30627   30633   30663   30666       3
   30612   30603   30597   30615      12   30609   30603   30597   30615      12
   30606   30603   30597   30615      12   30603   30597   30615   30618      12
   30603   30597   30615   30621      12   30603   30597   30615   30624      12
   30600   30597   30591   30627       7   30600   30597   30603   30606      11
   30600   30597   30603   30609      11   30600   30597   30603   30612      11
   30600   30597   30615   30618      11   30600   30597   30615   30621      11
   30600   30597   30615   30624      11   30594   30591   30597   30600       7
   30594   30591   30597   30603       7   30594   30591   30597   30615       7
   30594   30591   30627   30630       4   30594   30591  -30627   30630       3
   30594   30591  -30627   30630      28   30594   30591   30627   30633       3
   30591   30597   30603   30606      12   30591   30597   30603   30609      12
   30591   30597   30603   30612      12   30591   30597   30615   30618      12
   30591   30597   30615   30621      12   30591   30597   30615   30624      12
   30588   30585   30591   30594       3   30588   30585   30591   30597       3
   30588   30585   30591   30627       3   30585   30591   30597   30600       7
   30672   30669   30675   30678       1   30672   30669  -30675   30678       2
   30669   30675   30681   30684       3   30666   30663   30669   30672       4
   30666   30663  -30669   30672       3   30666   30663  -30669   30672      28
   30666   30663   30669   30675       3   30663   30669   30675   30678       2
   30660   30654   30663   30666       7   30660   30654   30663   30669       7
   30657   30654   30663   30666       7   30657   30654   30663   30669       7
   30651   30645   30654   30657      11   30651   30645   30654   30660      11
   30651   30645   30654   30663      12   30648   30645   30654   30657      11
   30648   30645   30654   30660      11   30648   30645   30654   30663      12
   30645   30654   30663   30666       7   30642   30636   30633   30663       3
   30642   30636   30645   30648       7   30642   30636   30645   30651       7
   30642   30636   30645   30654       7   30639   30636   30633   30663       3
   30639   30636   30645   30648       7   30639   30636   30645   30651       7
   30639   30636   30645   30654       7   30636   30633   30663   30666       3
   30636   30645   30654   30657      12   30636   30645   30654   30660      12
   30633   30636   30645   30648       7   30633   30636   30645   30651       7
   30633   30663   30654   30657       7   30633   30663   30654   30660       7
   30696   30687   30681   30699       7   30693   30687   30681   30699       7
   30690   30687   30681   30699       7   30684   30681   30687   30690       7
   30684   30681   30687   30693       7   30684   30681   30687   30696       7
   30684   30681   30699   30702       3   30684   30681   30699   30705       3
   30678   30675   30681   30684       3   30678   30675   30681   30687       3
   30678   30675   30681   30699       3   30675   30681   30687   30690       7
   30675   30681   30687   30693       7   30675   30681   30687   30696       7
   30753   30750   30756   30759       1   30753   30750  -30756   30759       2
   30750   30756   30762   30765       3   30747   30744   30750   30753       3
   30747   30744   30750   30756       3   30744   30750   30756   30759       2
   30741   30735   30744   30747       7   30741   30735   30744   30750       7
   30738   30735   30744   30747       7   30738   30735   30744   30750       7
   30732   30726   30735   30738      11   30732   30726   30735   30741      11
   30732   30726   30735   30744      12   30729   30726   30735   30738      11
   30729   30726   30735   30741      11   30729   30726   30735   30744      12
   30726   30735   30744   30747       7   30723   30717   30708   30744       7
   30723   30717   30726   30729       7   30723   30717   30726   30732       7
   30723   30717   30726   30735       7   30720   30717   30708   30744       7
   30720   30717   30726   30729       7   30720   30717   30726   30732       7
   30720   30717   30726   30735       7   30717   30708   30744   30747       7
   30717   30726   30735   30738      12   30717   30726   30735   30741      12
   30714   30708   30717   30720       7   30714   30708   30717   30723       7
   30714   30708   30717   30726       7   30714   30708   30744   30735       7
   30714   30708   30744   30747       7   30714   30708   30744   30750       7
   30711   30708   30717   30720       7   30711   30708   30717   30723       7
   30711   30708   30717   30726       7   30711   30708   30744   30735       7
   30711   30708   30744   30747       7   30711   30708   30744   30750       7
   30708   30717   30726   30729       7   30708   30717   30726   30732       7
   30708   30744   30735   30738       7   30708   30744   30735   30741       7
   30810   30807   30813   30816       1   30810   30807  -30813   30816       2
   30807   30813   30819   30822       3   30792   30786   30795   30798      11
   30792   30786   30795   30801      11   30792   30786   30795   30804      11
   30789   30786   30795   30798      11   30789   30786   30795   30801      11
   30789   30786   30795   30804      11   30783   30774   30768   30786      12
   30780   30774   30768   30786      12   30777   30774   30768   30786      12
   30774   30768   30786   30789      12   30774   30768   30786   30792      12
   30771   30768   30762   30807       7   30771   30768   30774   30777      11
   30771   30768   30774   30780      11   30771   30768   30774   30783      11
   30771   30768   30786   30789      11   30771   30768   30786   30792      11
   30771   30768   30786   30795      12   30768   30786   30795   30798      12
   30768   30786   30795   30801      12   30768   30786   30795   30804      12
   30765   30762   30768   30771       7   30765   30762   30768   30774       7
   30765   30762   30768   30786       7   30765   30762   30807   30810       4
   30765   30762  -30807   30810       3   30765   30762  -30807   30810      28
   30765   30762   30807   30813       3   30762   30768   30774   30777      12
   30762   30768   30774   30780      12   30762   30768   30774   30783      12
   30762   30768   30786   30789      12   30762   30768   30786   30792      12
   30762   30807   30813   30816       2   30759   30756   30762   30765       3
   30759   30756   30762   30768       3   30759   30756   30762   30807       3
   30756   30762   30768   30771       7   30861   30858   30864   30867       1
   30861   30858  -30864   30867       2   30858   30864   30870   30873       3
   30858   30864   30870   30876       3   30840   30834   30843   30846      40
   30837   30834   30843   30846      40   30834   30843   30846   30849      40
   30834   30843   30846   30852      40   30834   30843   30846   30855      40
   30831   30825   30819   30858       7   30831   30825   30834   30837       7
   30831   30825   30834   30840       7   30831   30825   30834   30843       7
   30828   30825   30819   30858       7   30828   30825   30834   30837       7
   30828   30825   30834   30840       7   30828   30825   30834   30843       7
   30822   30819   30825   30828       7   30822   30819   30825   30831       7
   30822   30819   30825   30834       7   30822   30819   30858   30861       4
   30822   30819  -30858   30861       3   30822   30819  -30858   30861      28
   30822   30819   30858   30864       3   30819   30825   30834   30837       7
   30819   30825   30834   30840       7   30819   30858   30864   30867       2
   30816   30813   30819   30822       3   30816   30813   30819   30825       3
   30816   30813   30819   30858       3   30813   30819   30825   30828       7
   30813   30819   30825   30831       7   30882   30879   30885   30888       1
   30882   30879  -30885   30888       2   30879   30885   30891   30894       3
   30876   30870   30879   30882       4   30876   30870  -30879   30882       3
   30876   30870  -30879   30882      28   30876   30870   30879   30885       3
   30873   30870   30879   30882       4   30873   30870  -30879   30882       3
   30873   30870  -30879   30882      28   30873   30870   30879   30885       3
   30870   30879   30885   30888       2   30867   30864   30870   30873       3
   30867   30864   30870   30876       3   30867   30864   30870   30879       3
   30933   30930   30936   30939       1   30933   30930  -30936   30939       2
   30930   30936   30942   30945       3   30918   30915   30921   30924       1
   30918   30915  -30921   30924       2   30918   30915   30921   30927       1
   30918   30915  -30921   30927       2   30912   30906   30915   30918      56
   30912   30906  -30915   30918       3   30912   30906  -30915   30918      57
   30912   30906   30915   30921       3   30909   30906   30915   30918      56
   30909   30906  -30915   30918       3   30909   30906  -30915   30918      57
   30909   30906   30915   30921       3   30906   30915   30921   30924       2
   30906   30915   30921   30927       2   30903   30897   30891   30930       7
   30903   30897   30906   30909      11   30903   30897   30906   30912      11
   30903   30897   30906   30915       7   30900   30897   30891   30930       7
   30900   30897   30906   30909      11   30900   30897   30906   30912      11
   30900   30897   30906   30915       7   30894   30891   30897   30900       7
   30894   30891   30897   30903       7   30894   30891   30897   30906       7
   30894   30891   30930   30933       4   30894   30891  -30930   30933       3
   30894   30891  -30930   30933      28   30894   30891   30930   30936       3
   30891   30897   30906   30909      12   30891   30897   30906   30912      12
   30891   30930   30936   30939       2   30888   30885   30891   30894       3
   30888   30885   30891   30897       3   30888   30885   30891   30930       3
   30885   30891   30897   30900       7   30885   30891   30897   30903       7
   30969   30966   30972   30975       1   30969   30966  -30972   30975       2
   30966   30972   30978   30981       3   30954   30948   30942   30966       7
   30954   30948   30957   30960       3   30954   30948   30957   30963       3
   30951   30948   30942   30966       7   30951   30948   30957   30960       3
   30951   30948   30957   30963       3   30945   30942   30948   30951       7
   30945   30942   30948   30954       7   30945   30942   30948   30957       7
   30945   30942   30966   30969       4   30945   30942  -30966   30969       3
   30945   30942  -30966   30969      28   30945   30942   30966   30972       3
   30942   30966   30972   30975       2   30939   30936   30942   30945       3
   30939   30936   30942   30948       3   30939   30936   30942   30966       3
   30936   30942   30948   30951       7   30936   30942   30948   30954       7
   31017   31014   31020   31023       1   31017   31014  -31020   31023       2
   31014   31020   31026   31029       3   30999   30990   30984   31002      12
   30996   30990   30984   31002      12   30993   30990   30984   31002      12
   30990   30984   31002   31005      12   30990   30984   31002   31008      12
   30990   30984   31002   31011      12   30987   30984   30978   31014       7
   30987   30984   30990   30993      11   30987   30984   30990   30996      11
   30987   30984   30990   30999      11   30987   30984   31002   31005      11
   30987   30984   31002   31008      11   30987   30984   31002   31011      11
   30981   30978   30984   30987       7   30981   30978   30984   30990       7
   30981   30978   30984   31002       7   30981   30978   31014   31017       4
   30981   30978  -31014   31017       3   30981   30978  -31014   31017      28
   30981   30978   31014   31020       3   30978   30984   30990   30993      12
   30978   30984   30990   30996      12   30978   30984   30990   30999      12
   30978   30984   31002   31005      12   30978   30984   31002   31008      12
   30978   30984   31002   31011      12   30978   31014   31020   31023       2
   30975   30972   30978   30981       3   30975   30972   30978   30984       3
   30975   30972   30978   31014       3   30972   30978   30984   30987       7
   31083   31080   31086   31089       1   31083   31080  -31086   31089       2
   31080   31086   31092   31095       3   31065   31059   31068   31071       7
   31065   31059   31068   31074       7   31065   31059   31068   31077       7
   31062   31059   31068   31071       7   31062   31059   31068   31074       7
   31062   31059   31068   31077       7   31056   31050   31059   31062       7
   31056   31050   31059   31065       7   31056   31050   31059   31068       7
   31053   31050   31059   31062       7   31053   31050   31059   31065       7
   31053   31050   31059   31068       7   31050   31059   31068   31071       7
   31050   31059   31068   31074       7   31050   31059   31068   31077       7
   31047   31041   31050   31053      11   31047   31041   31050   31056      11
   31047   31041   31050   31059      12   31044   31041   31050   31053      11
   31044   31041   31050   31056      11   31044   31041   31050   31059      12
   31041   31050   31059   31062       7   31041   31050   31059   31065       7
   31038   31032   31026   31080       7   31038   31032   31041   31044      11
   31038   31032   31041   31047      11   31038   31032   31041   31050      12
   31035   31032   31026   31080       7   31035   31032   31041   31044      11
   31035   31032   31041   31047      11   31035   31032   31041   31050      12
   31032   31041   31050   31053      12   31032   31041   31050   31056      12
   31029   31026   31032   31035       7   31029   31026   31032   31038       7
   31029   31026   31032   31041       7   31029   31026   31080   31083       4
   31029   31026  -31080   31083       3   31029   31026  -31080   31083      28
   31029   31026   31080   31086       3   31026   31032   31041   31044      12
   31026   31032   31041   31047      12   31026   31080   31086   31089       2
   31023   31020   31026   31029       3   31023   31020   31026   31032       3
   31023   31020   31026   31080       3   31020   31026   31032   31035       7
   31020   31026   31032   31038       7   31146   31143   31149   31152       1
   31146   31143  -31149   31152       2   31143   31149   31155   31158       3
   31134   31131   31137   31140      75   31128   31125   31122   31131       4
   31128   31125  -31122   31131      76   31128   31125  -31122   31131       5
   31128   31125  -31122   31131      77   31125   31122   31131   31134      75
   31122   31131   31137   31140      75   31119   31116   31122   31125      75
   31119   31116   31122   31131      75   31116   31122   31125   31128       4
   31116   31122  -31125   31128      76   31116   31122  -31125   31128       5
   31116   31122  -31125   31128      77   31116   31122   31131   31134      75
   31113   31110   31107   31137      75   31113   31110   31116   31119      75
   31113   31110   31116   31122      75   31110   31107   31137   31140      75
   31107   31110   31116   31119      75   31107   31137   31131   31134      75
   31104   31098   31092   31143       7   31104   31098   31107   31110       3
   31104   31098   31107   31137       3   31101   31098   31092   31143       7
   31101   31098   31107   31110       3   31101   31098   31107   31137       3
   31098   31107   31110   31113      75   31098   31107   31137   31140      75
   31095   31092   31098   31101       7   31095   31092   31098   31104       7
   31095   31092   31098   31107       7   31095   31092   31143   31146       4
   31095   31092  -31143   31146       3   31095   31092  -31143   31146      28
   31095   31092   31143   31149       3   31092   31143   31149   31152       2
   31089   31086   31092   31095       3   31089   31086   31092   31098       3
   31089   31086   31092   31143       3   31086   31092   31098   31101       7
   31086   31092   31098   31104       7   31203   31200   31206   31209       1
   31203   31200  -31206   31209       2   31200   31206   31212   31215       3
   31185   31176   31170   31188      12   31182   31176   31170   31188      12
   31179   31176   31170   31188      12   31176   31170   31188   31191      12
   31176   31170   31188   31194      12   31176   31170   31188   31197      12
   31173   31170   31176   31179      11   31173   31170   31176   31182      11
   31173   31170   31176   31185      11   31173   31170   31188   31191      11
   31173   31170   31188   31194      11   31173   31170   31188   31197      11
   31167   31161   31155   31200       7   31167   31161   31170   31173      11
   31167   31161   31170   31176      12   31167   31161   31170   31188      12
   31164   31161   31155   31200       7   31164   31161   31170   31173      11
   31164   31161   31170   31176      12   31164   31161   31170   31188      12
   31161   31170   31176   31179      12   31161   31170   31176   31182      12
   31161   31170   31176   31185      12   31161   31170   31188   31191      12
   31161   31170   31188   31194      12   31161   31170   31188   31197      12
   31158   31155   31161   31164       7   31158   31155   31161   31167       7
   31158   31155   31161   31170       7   31158   31155   31200   31203       4
   31158   31155  -31200   31203       3   31158   31155  -31200   31203      28
   31158   31155   31200   31206       3   31155   31161   31170   31173      12
   31155   31200   31206   31209       2   31152   31149   31155   31158       3
   31152   31149   31155   31161       3   31152   31149   31155   31200       3
   31149   31155   31161   31164       7   31149   31155   31161   31167       7
   31263   31260   31266   31269       1   31263   31260  -31266   31269       2
   31260   31266   31272   31275       3   31251   31248   31254   31257      75
   31245   31242   31248   31251      75   31245   31242   31248   31254      75
   31242   31248   31254   31257      75   31239   31236   31242   31245      75
   31239   31236   31242   31248      75   31236   31242   31248   31251      75
   31233   31230   31227   31254      75   31233   31230   31236   31239      75
   31233   31230   31236   31242      75   31230   31227   31254   31257      75
   31230   31236   31242   31245      75   31227   31230   31236   31239      75
   31227   31254   31248   31251      75   31224   31218   31212   31260       7
   31224   31218   31227   31230       3   31224   31218   31227   31254       3
   31221   31218   31212   31260       7   31221   31218   31227   31230       3
   31221   31218   31227   31254       3   31218   31227   31230   31233      75
   31218   31227   31254   31257      75   31215   31212   31218   31221       7
   31215   31212   31218   31224       7   31215   31212   31218   31227       7
   31215   31212   31260   31263       4   31215   31212  -31260   31263       3
   31215   31212  -31260   31263      28   31215   31212   31260   31266       3
   31212   31260   31266   31269       2   31209   31206   31212   31215       3
   31209   31206   31212   31218       3   31209   31206   31212   31260       3
   31206   31212   31218   31221       7   31206   31212   31218   31224       7
   31314   31311   31317   31320       1   31314   31311  -31317   31320       2
   31311   31317   31323   31326       3   31299   31296   31302   31305       1
   31299   31296  -31302   31305       2   31299   31296   31302   31308       1
   31299   31296  -31302   31308       2   31293   31287   31296   31299      56
   31293   31287  -31296   31299       3   31293   31287  -31296   31299      57
   31293   31287   31296   31302       3   31290   31287   31296   31299      56
   31290   31287  -31296   31299       3   31290   31287  -31296   31299      57
   31290   31287   31296   31302       3   31287   31296   31302   31305       2
   31287   31296   31302   31308       2   31284   31278   31272   31311       7
   31284   31278   31287   31290      11   31284   31278   31287   31293      11
   31284   31278   31287   31296       7   31281   31278   31272   31311       7
   31281   31278   31287   31290      11   31281   31278   31287   31293      11
   31281   31278   31287   31296       7   31275   31272   31278   31281       7
   31275   31272   31278   31284       7   31275   31272   31278   31287       7
   31275   31272   31311   31314       4   31275   31272  -31311   31314       3
   31275   31272  -31311   31314      28   31275   31272   31311   31317       3
   31272   31278   31287   31290      12   31272   31278   31287   31293      12
   31272   31311   31317   31320       2   31269   31266   31272   31275       3
   31269   31266   31272   31278       3   31269   31266   31272   31311       3
   31266   31272   31278   31281       7   31266   31272   31278   31284       7
   31347   31344   31350   31353       1   31347   31344  -31350   31353       2
   31344   31350   31356   31359       3   31335   31329   31323   31344       7
   31335   31329   31338   31341     101   31332   31329   31323   31344       7
   31332   31329   31338   31341     101   31326   31323   31329   31332       7
   31326   31323   31329   31335       7   31326   31323   31329   31338     102
   31326   31323  -31329   31338       5   31326   31323   31344   31347       4
   31326   31323  -31344   31347       3   31326   31323  -31344   31347      28
   31326   31323   31344   31350       3   31323   31329   31338   31341     103
   31323   31329  -31338   31341     104   31323   31329  -31338   31341     105
   31323   31329  -31338   31341     106   31323   31344   31350   31353       2
   31320   31317   31323   31326       3   31320   31317   31323   31329       3
   31320   31317   31323   31344       3   31317   31323   31329   31332       7
   31317   31323   31329   31335       7   31404   31401   31407   31410       1
   31404   31401  -31407   31410       2   31401   31407   31413   31416       3
   31386   31380   31389   31392      11   31386   31380   31389   31395      11
   31386   31380   31389   31398      11   31383   31380   31389   31392      11
   31383   31380   31389   31395      11   31383   31380   31389   31398      11
   31377   31368   31362   31380      12   31374   31368   31362   31380      12
   31371   31368   31362   31380      12   31368   31362   31380   31383      12
   31368   31362   31380   31386      12   31365   31362   31356   31401       7
   31365   31362   31368   31371      11   31365   31362   31368   31374      11
   31365   31362   31368   31377      11   31365   31362   31380   31383      11
   31365   31362   31380   31386      11   31365   31362   31380   31389      12
   31362   31380   31389   31392      12   31362   31380   31389   31395      12
   31362   31380   31389   31398      12   31359   31356   31362   31365       7
   31359   31356   31362   31368       7   31359   31356   31362   31380       7
   31359   31356   31401   31404       4   31359   31356  -31401   31404       3
   31359   31356  -31401   31404      28   31359   31356   31401   31407       3
   31356   31362   31368   31371      12   31356   31362   31368   31374      12
   31356   31362   31368   31377      12   31356   31362   31380   31383      12
   31356   31362   31380   31386      12   31356   31401   31407   31410       2
   31353   31350   31356   31359       3   31353   31350   31356   31362       3
   31353   31350   31356   31401       3   31350   31356   31362   31365       7
   31440   31437   31443   31446       1   31440   31437  -31443   31446       2
   31437   31443   31449   31452       3   31425   31419   31413   31437       7
   31425   31419   31428   31431       3   31425   31419   31428   31434       3
   31422   31419   31413   31437       7   31422   31419   31428   31431       3
   31422   31419   31428   31434       3   31416   31413   31419   31422       7
   31416   31413   31419   31425       7   31416   31413   31419   31428       7
   31416   31413   31437   31440       4   31416   31413  -31437   31440       3
   31416   31413  -31437   31440      28   31416   31413   31437   31443       3
   31413   31437   31443   31446       2   31410   31407   31413   31416       3
   31410   31407   31413   31419       3   31410   31407   31413   31437       3
   31407   31413   31419   31422       7   31407   31413   31419   31425       7
   31470   31467   31473   31476       1   31470   31467  -31473   31476       2
   31467   31473   31479   31482       3   31464   31455   31449   31467       7
   31461   31455   31449   31467       7   31458   31455   31449   31467       7
   31452   31449   31455   31458       7   31452   31449   31455   31461       7
   31452   31449   31455   31464       7   31452   31449   31467   31470       4
   31452   31449  -31467   31470       3   31452   31449  -31467   31470      28
   31452   31449   31467   31473       3   31449   31467   31473   31476       2
   31446   31443   31449   31452       3   31446   31443   31449   31455       3
   31446   31443   31449   31467       3   31443   31449   31455   31458       7
   31443   31449   31455   31461       7   31443   31449   31455   31464       7
   31500   31497   31503   31506       1   31500   31497  -31503   31506       2
   31497   31503   31509   31512       3   31494   31485   31479   31497       7
   31491   31485   31479   31497       7   31488   31485   31479   31497       7
   31482   31479   31485   31488       7   31482   31479   31485   31491       7
   31482   31479   31485   31494       7   31482   31479   31497   31500       4
   31482   31479  -31497   31500       3   31482   31479  -31497   31500      28
   31482   31479   31497   31503       3   31479   31497   31503   31506       2
   31476   31473   31479   31482       3   31476   31473   31479   31485       3
   31476   31473   31479   31497       3   31473   31479   31485   31488       7
   31473   31479   31485   31491       7   31473   31479   31485   31494       7
   31542   31539   31545   31548       1   31542   31539  -31545   31548       2
   31539   31545   31551   31554       3   31539   31545   31551   31557       3
   31530   31521   31515   31533     102   31530   31521  -31515   31533       5
   31527   31521   31515   31533     102   31527   31521  -31515   31533       5
   31524   31521   31515   31533     102   31524   31521  -31515   31533       5
   31521   31515   31533   31536     114   31521   31515  -31533   31536     115
   31521   31515  -31533   31536     116   31521   31515  -31533   31536     117
   31518   31515   31509   31539       7   31518   31515   31521   31524       7
   31518   31515   31521   31527       7   31518   31515   31521   31530       7
   31518   31515   31533   31536     101   31512   31509   31515   31518       7
   31512   31509   31515   31521       7   31512   31509   31515   31533     102
   31512   31509  -31515   31533       5   31512   31509   31539   31542       4
   31512   31509  -31539   31542       3   31512   31509  -31539   31542      28
   31512   31509   31539   31545       3   31509   31515   31521   31524      12
   31509   31515   31521   31527      12   31509   31515   31521   31530      12
   31509   31515   31533   31536     118   31509   31515  -31533   31536     119
   31509   31515  -31533   31536     116   31509   31515  -31533   31536     120
   31509   31539   31545   31548       2   31506   31503   31509   31512       3
   31506   31503   31509   31515       3   31506   31503   31509   31539       3
   31503   31509   31515   31518       7   31563   31560   31566   31569       1
   31563   31560  -31566   31569       2   31560   31566   31572   31575       3
   31557   31551   31560   31563       4   31557   31551  -31560   31563       3
   31557   31551  -31560   31563      28   31557   31551   31560   31566       3
   31554   31551   31560   31563       4   31554   31551  -31560   31563       3
   31554   31551  -31560   31563      28   31554   31551   31560   31566       3
   31551   31560   31566   31569       2   31548   31545   31551   31554       3
   31548   31545   31551   31557       3   31548   31545   31551   31560       3
   31596   31593   31599   31602       1   31596   31593  -31599   31602       2
   31593   31599   31605   31608       3   31584   31578   31572   31593       7
   31584   31578   31587   31590     101   31581   31578   31572   31593       7
   31581   31578   31587   31590     101   31575   31572   31578   31581       7
   31575   31572   31578   31584       7   31575   31572   31578   31587     102
   31575   31572  -31578   31587       5   31575   31572   31593   31596       4
   31575   31572  -31593   31596       3   31575   31572  -31593   31596      28
   31575   31572   31593   31599       3   31572   31578   31587   31590     103
   31572   31578  -31587   31590     104   31572   31578  -31587   31590     105
   31572   31578  -31587   31590     106   31572   31593   31599   31602       2
   31569   31566   31572   31575       3   31569   31566   31572   31578       3
   31569   31566   31572   31593       3   31566   31572   31578   31581       7
   31566   31572   31578   31584       7   31623   31629   31632   31635       3
   31623   31629   31632   31638       3   31623   31629   31659   31662       3
   31620   31611   31605   31623       7   31617   31611   31605   31623       7
   31614   31611   31605   31623       7   31608   31605   31611   31614       7
   31608   31605   31611   31617       7   31608   31605   31611   31620       7
   31608   31605   31623   31626       4   31608   31605  -31623   31626       3
   31608   31605  -31623   31626      28   31608   31605   31623   31629       3
   31602   31599   31605   31608       3   31602   31599   31605   31611       3
   31602   31599   31605   31623       3   31599   31605   31611   31614       7
   31599   31605   31611   31617       7   31599   31605   31611   31620       7
   31668   31665   31671   31674       1   31668   31665  -31671   31674       2
   31665   31671   31677   31680       3   31662   31659   31665   31668       4
   31662   31659  -31665   31668       3   31662   31659  -31665   31668      28
   31662   31659   31665   31671       3   31659   31665   31671   31674       2
   31656   31650   31659   31662       7   31656   31650   31659   31665       7
   31653   31650   31659   31662       7   31653   31650   31659   31665       7
   31647   31641   31650   31653      11   31647   31641   31650   31656      11
   31647   31641   31650   31659      12   31644   31641   31650   31653      11
   31644   31641   31650   31656      11   31644   31641   31650   31659      12
   31641   31650   31659   31662       7   31638   31632   31629   31659       3
   31638   31632   31641   31644       7   31638   31632   31641   31647       7
   31638   31632   31641   31650       7   31635   31632   31629   31659       3
   31635   31632   31641   31644       7   31635   31632   31641   31647       7
   31635   31632   31641   31650       7   31632   31629   31659   31662       3
   31632   31641   31650   31653      12   31632   31641   31650   31656      12
   31629   31632   31641   31644       7   31629   31632   31641   31647       7
   31629   31659   31650   31653       7   31629   31659   31650   31656       7
   31725   31722   31728   31731       1   31725   31722  -31728   31731       2
   31722   31728   31734   31737       3   31707   31698   31692   31710      12
   31704   31698   31692   31710      12   31701   31698   31692   31710      12
   31698   31692   31710   31713      12   31698   31692   31710   31716      12
   31698   31692   31710   31719      12   31695   31692   31698   31701      11
   31695   31692   31698   31704      11   31695   31692   31698   31707      11
   31695   31692   31710   31713      11   31695   31692   31710   31716      11
   31695   31692   31710   31719      11   31689   31683   31677   31722       7
   31689   31683   31692   31695      11   31689   31683   31692   31698      12
   31689   31683   31692   31710      12   31686   31683   31677   31722       7
   31686   31683   31692   31695      11   31686   31683   31692   31698      12
   31686   31683   31692   31710      12   31683   31692   31698   31701      12
   31683   31692   31698   31704      12   31683   31692   31698   31707      12
   31683   31692   31710   31713      12   31683   31692   31710   31716      12
   31683   31692   31710   31719      12   31680   31677   31683   31686       7
   31680   31677   31683   31689       7   31680   31677   31683   31692       7
   31680   31677   31722   31725       4   31680   31677  -31722   31725       3
   31680   31677  -31722   31725      28   31680   31677   31722   31728       3
   31677   31683   31692   31695      12   31677   31722   31728   31731       2
   31674   31671   31677   31680       3   31674   31671   31677   31683       3
   31674   31671   31677   31722       3   31671   31677   31683   31686       7
   31671   31677   31683   31689       7   31782   31788   31791   31794       3
   31782   31788   31791   31797       3   31782   31788   31818   31821       3
   31773   31770   31776   31779      75   31767   31764   31770   31773      75
   31767   31764   31770   31776      75   31764   31770   31776   31779      75
   31761   31758   31764   31767      75   31761   31758   31764   31770      75
   31758   31764   31770   31773      75   31755   31752   31749   31776      75
   31755   31752   31758   31761      75   31755   31752   31758   31764      75
   31752   31749   31776   31779      75   31752   31758   31764   31767      75
   31749   31752   31758   31761      75   31749   31776   31770   31773      75
   31746   31740   31734   31782       7   31746   31740   31749   31752       3
   31746   31740   31749   31776       3   31743   31740   31734   31782       7
   31743   31740   31749   31752       3   31743   31740   31749   31776       3
   31740   31749   31752   31755      75   31740   31749   31776   31779      75
   31737   31734   31740   31743       7   31737   31734   31740   31746       7
   31737   31734   31740   31749       7   31737   31734   31782   31785       4
   31737   31734  -31782   31785       3   31737   31734  -31782   31785      28
   31737   31734   31782   31788       3   31731   31728   31734   31737       3
   31731   31728   31734   31740       3   31731   31728   31734   31782       3
   31728   31734   31740   31743       7   31728   31734   31740   31746       7
   31827   31824   31830   31833       1   31827   31824  -31830   31833       2
   31824   31830   31836   31839       3   31821   31818   31824   31827       4
   31821   31818  -31824   31827       3   31821   31818  -31824   31827      28
   31821   31818   31824   31830       3   31818   31824   31830   31833       2
   31815   31809   31818   31821       7   31815   31809   31818   31824       7
   31812   31809   31818   31821       7   31812   31809   31818   31824       7
   31806   31800   31809   31812      11   31806   31800   31809   31815      11
   31806   31800   31809   31818      12   31803   31800   31809   31812      11
   31803   31800   31809   31815      11   31803   31800   31809   31818      12
   31800   31809   31818   31821       7   31797   31791   31788   31818       3
   31797   31791   31800   31803       7   31797   31791   31800   31806       7
   31797   31791   31800   31809       7   31794   31791   31788   31818       3
   31794   31791   31800   31803       7   31794   31791   31800   31806       7
   31794   31791   31800   31809       7   31791   31788   31818   31821       3
   31791   31800   31809   31812      12   31791   31800   31809   31815      12
   31788   31791   31800   31803       7   31788   31791   31800   31806       7
   31788   31818   31809   31812       7   31788   31818   31809   31815       7
   31857   31854   31860   31863       1   31857   31854  -31860   31863       2
   31854   31860   31866   31869       3   31851   31842   31836   31854       7
   31848   31842   31836   31854       7   31845   31842   31836   31854       7
   31839   31836   31842   31845       7   31839   31836   31842   31848       7
   31839   31836   31842   31851       7   31839   31836   31854   31857       4
   31839   31836  -31854   31857       3   31839   31836  -31854   31857      28
   31839   31836   31854   31860       3   31836   31854   31860   31863       2
   31833   31830   31836   31839       3   31833   31830   31836   31842       3
   31833   31830   31836   31854       3   31830   31836   31842   31845       7
   31830   31836   31842   31848       7   31830   31836   31842   31851       7
   31920   31917   31923   31926       1   31920   31917  -31923   31926       2
   31917   31923   31929   31932       3   31908   31905   31911   31914      75
   31902   31899   31896   31905       4   31902   31899  -31896   31905      76
   31902   31899  -31896   31905       5   31902   31899  -31896   31905      77
   31899   31896   31905   31908      75   31896   31905   31911   31914      75
   31893   31890   31896   31899      75   31893   31890   31896   31905      75
   31890   31896   31899   31902       4   31890   31896  -31899   31902      76
   31890   31896  -31899   31902       5   31890   31896  -31899   31902      77
   31890   31896   31905   31908      75   31887   31884   31881   31911      75
   31887   31884   31890   31893      75   31887   31884   31890   31896      75
   31884   31881   31911   31914      75   31881   31884   31890   31893      75
   31881   31911   31905   31908      75   31878   31872   31866   31917       7
   31878   31872   31881   31884       3   31878   31872   31881   31911       3
   31875   31872   31866   31917       7   31875   31872   31881   31884       3
   31875   31872   31881   31911       3   31872   31881   31884   31887      75
   31872   31881   31911   31914      75   31869   31866   31872   31875       7
   31869   31866   31872   31878       7   31869   31866   31872   31881       7
   31869   31866   31917   31920       4   31869   31866  -31917   31920       3
   31869   31866  -31917   31920      28   31869   31866   31917   31923       3
   31866   31917   31923   31926       2   31863   31860   31866   31869       3
   31863   31860   31866   31872       3   31863   31860   31866   31917       3
   31860   31866   31872   31875       7   31860   31866   31872   31878       7
   31971   31968   31974   31977       1   31971   31968  -31974   31977       2
   31968   31974   31980   31983       3   31956   31953   31959   31962       1
   31956   31953  -31959   31962       2   31956   31953   31959   31965       1
   31956   31953  -31959   31965       2   31950   31944   31953   31956      56
   31950   31944  -31953   31956       3   31950   31944  -31953   31956      57
   31950   31944   31953   31959       3   31947   31944   31953   31956      56
   31947   31944  -31953   31956       3   31947   31944  -31953   31956      57
   31947   31944   31953   31959       3   31944   31953   31959   31962       2
   31944   31953   31959   31965       2   31941   31935   31929   31968       7
   31941   31935   31944   31947      11   31941   31935   31944   31950      11
   31941   31935   31944   31953       7   31938   31935   31929   31968       7
   31938   31935   31944   31947      11   31938   31935   31944   31950      11
   31938   31935   31944   31953       7   31932   31929   31935   31938       7
   31932   31929   31935   31941       7   31932   31929   31935   31944       7
   31932   31929   31968   31971       4   31932   31929  -31968   31971       3
   31932   31929  -31968   31971      28   31932   31929   31968   31974       3
   31929   31935   31944   31947      12   31929   31935   31944   31950      12
   31929   31968   31974   31977       2   31926   31923   31929   31932       3
   31926   31923   31929   31935       3   31926   31923   31929   31968       3
   31923   31929   31935   31938       7   31923   31929   31935   31941       7
   32013   32010   32016   32019       1   32013   32010  -32016   32019       2
   32010   32016   32022   32025       3   32001   31992   31986   32004     102
   32001   31992  -31986   32004       5   31998   31992   31986   32004     102
   31998   31992  -31986   32004       5   31995   31992   31986   32004     102
   31995   31992  -31986   32004       5   31992   31986   32004   32007     114
   31992   31986  -32004   32007     115   31992   31986  -32004   32007     116
   31992   31986  -32004   32007     117   31989   31986   31980   32010       7
   31989   31986   31992   31995       7   31989   31986   31992   31998       7
   31989   31986   31992   32001       7   31989   31986   32004   32007     101
   31983   31980   31986   31989       7   31983   31980   31986   31992       7
   31983   31980   31986   32004     102   31983   31980  -31986   32004       5
   31983   31980   32010   32013       4   31983   31980  -32010   32013       3
   31983   31980  -32010   32013      28   31983   31980   32010   32016       3
   31980   31986   31992   31995      12   31980   31986   31992   31998      12
   31980   31986   31992   32001      12   31980   31986   32004   32007     118
   31980   31986  -32004   32007     119   31980   31986  -32004   32007     116
   31980   31986  -32004   32007     120   31980   32010   32016   32019       2
   31977   31974   31980   31983       3   31977   31974   31980   31986       3
   31977   31974   31980   32010       3   31974   31980   31986   31989       7
   32049   32046   32052   32055       1   32049   32046  -32052   32055       2
   32046   32052   32058   32061       3   32046   32052   32058   32064       3
   32034   32028   32022   32046       7   32034   32028   32037   32040       3
   32034   32028   32037   32043       3   32031   32028   32022   32046       7
   32031   32028   32037   32040       3   32031   32028   32037   32043       3
   32025   32022   32028   32031       7   32025   32022   32028   32034       7
   32025   32022   32028   32037       7   32025   32022   32046   32049       4
   32025   32022  -32046   32049       3   32025   32022  -32046   32049      28
   32025   32022   32046   32052       3   32022   32046   32052   32055       2
   32019   32016   32022   32025       3   32019   32016   32022   32028       3
   32019   32016   32022   32046       3   32016   32022   32028   32031       7
   32016   32022   32028   32034       7   32070   32067   32073   32076       1
   32070   32067  -32073   32076       2   32067   32073   32079   32082       3
   32064   32058   32067   32070       4   32064   32058  -32067   32070       3
   32064   32058  -32067   32070      28   32064   32058   32067   32073       3
   32061   32058   32067   32070       4   32061   32058  -32067   32070       3
   32061   32058  -32067   32070      28   32061   32058   32067   32073       3
   32058   32067   32073   32076       2   32055   32052   32058   32061       3
   32055   32052   32058   32064       3   32055   32052   32058   32067       3
   32103   32100   32106   32109       1   32103   32100  -32106   32109       2
   32100   32106   32112   32115       3   32091   32085   32079   32100       7
   32091   32085   32094   32097     101   32088   32085   32079   32100       7
   32088   32085   32094   32097     101   32082   32079   32085   32088       7
   32082   32079   32085   32091       7   32082   32079   32085   32094     102
   32082   32079  -32085   32094       5   32082   32079   32100   32103       4
   32082   32079  -32100   32103       3   32082   32079  -32100   32103      28
   32082   32079   32100   32106       3   32079   32085   32094   32097     103
   32079   32085  -32094   32097     104   32079   32085  -32094   32097     105
   32079   32085  -32094   32097     106   32079   32100   32106   32109       2
   32076   32073   32079   32082       3   32076   32073   32079   32085       3
   32076   32073   32079   32100       3   32073   32079   32085   32088       7
   32073   32079   32085   32091       7   32151   32148   32154   32157       1
   32151   32148  -32154   32157       2   32148   32154   32160   32163       3
   32133   32124   32118   32136      12   32130   32124   32118   32136      12
   32127   32124   32118   32136      12   32124   32118   32136   32139      12
   32124   32118   32136   32142      12   32124   32118   32136   32145      12
   32121   32118   32112   32148       7   32121   32118   32124   32127      11
   32121   32118   32124   32130      11   32121   32118   32124   32133      11
   32121   32118   32136   32139      11   32121   32118   32136   32142      11
   32121   32118   32136   32145      11   32115   32112   32118   32121       7
   32115   32112   32118   32124       7   32115   32112   32118   32136       7
   32115   32112   32148   32151       4   32115   32112  -32148   32151       3
   32115   32112  -32148   32151      28   32115   32112   32148   32154       3
   32112   32118   32124   32127      12   32112   32118   32124   32130      12
   32112   32118   32124   32133      12   32112   32118   32136   32139      12
   32112   32118   32136   32142      12   32112   32118   32136   32145      12
   32112   32148   32154   32157       2   32109   32106   32112   32115       3
   32109   32106   32112   32118       3   32109   32106   32112   32148       3
   32106   32112   32118   32121       7   32184   32181   32187   32190       1
   32184   32181  -32187   32190       2   32181   32187   32193   32196       3
   32181   32187   32193   32199       3   32172   32166   32160   32181       7
   32172   32166   32175   32178     101   32169   32166   32160   32181       7
   32169   32166   32175   32178     101   32163   32160   32166   32169       7
   32163   32160   32166   32172       7   32163   32160   32166   32175     102
   32163   32160  -32166   32175       5   32163   32160   32181   32184       4
   32163   32160  -32181   32184       3   32163   32160  -32181   32184      28
   32163   32160   32181   32187       3   32160   32166   32175   32178     103
   32160   32166  -32175   32178     104   32160   32166  -32175   32178     105
   32160   32166  -32175   32178     106   32160   32181   32187   32190       2
   32157   32154   32160   32163       3   32157   32154   32160   32166       3
   32157   32154   32160   32181       3   32154   32160   32166   32169       7
   32154   32160   32166   32172       7   32205   32202   32208   32211       1
   32205   32202  -32208   32211       2   32202   32208   32214   32217       3
   32199   32193   32202   32205       4   32199   32193  -32202   32205       3
   32199   32193  -32202   32205      28   32199   32193   32202   32208       3
   32196   32193   32202   32205       4   32196   32193  -32202   32205       3
   32196   32193  -32202   32205      28   32196   32193   32202   32208       3
   32193   32202   32208   32211       2   32190   32187   32193   32196       3
   32190   32187   32193   32199       3   32190   32187   32193   32202       3
   32250   32247   32253   32256       1   32250   32247  -32253   32256       2
   32247   32253   32259   32262       3   32235   32229   32238   32241       3
   32235   32229   32238   32244       3   32232   32229   32238   32241       3
   32232   32229   32238   32244       3   32226   32220   32214   32247       7
   32226   32220   32229   32232      11   32226   32220   32229   32235      11
   32226   32220   32229   32238       7   32223   32220   32214   32247       7
   32223   32220   32229   32232      11   32223   32220   32229   32235      11
   32223   32220   32229   32238       7   32217   32214   32220   32223       7
   32217   32214   32220   32226       7   32217   32214   32220   32229       7
   32217   32214   32247   32250       4   32217   32214  -32247   32250       3
   32217   32214  -32247   32250      28   32217   32214   32247   32253       3
   32214   32220   32229   32232      12   32214   32220   32229   32235      12
   32214   32247   32253   32256       2   32211   32208   32214   32217       3
   32211   32208   32214   32220       3   32211   32208   32214   32247       3
   32208   32214   32220   32223       7   32208   32214   32220   32226       7
   32322   32319   32325   32328       1   32322   32319  -32325   32328       2
   32319   32325   32331   32334       3   32307   32301   32298   32310     131
   32307   32301  -32298   32310       6   32304   32301   32298   32310     131
   32304   32301  -32298   32310       6   32301   32298   32310   32313     131
   32301   32298  -32310   32313       6   32301   32298   32310   32316     131
   32301   32298  -32310   32316       6   32295   32292   32298   32301     131
   32295   32292  -32298   32301       6   32295   32292   32298   32310     131
   32295   32292  -32298   32310       6   32292   32298   32301   32304     131
   32292   32298  -32301   32304       6   32292   32298   32301   32307     131
   32292   32298  -32301   32307       6   32292   32298   32310   32313     131
   32292   32298  -32310   32313       6   32292   32298   32310   32316     131
   32292   32298  -32310   32316       6   32289   32283   32292   32295       5
   32289   32283   32292   32298       5   32286   32283   32292   32295       5
   32286   32283   32292   32298       5   32280   32274   32283   32286       7
   32280   32274   32283   32289       7   32280   32274   32283   32292       7
   32277   32274   32283   32286       7   32277   32274   32283   32289       7
   32277   32274   32283   32292       7   32274   32283   32292   32295       5
   32271   32265   32259   32319       7   32271   32265   32274   32277      11
   32271   32265   32274   32280      11   32271   32265   32274   32283      12
   32268   32265   32259   32319       7   32268   32265   32274   32277      11
   32268   32265   32274   32280      11   32268   32265   32274   32283      12
   32265   32274   32283   32286       7   32265   32274   32283   32289       7
   32262   32259   32265   32268       7   32262   32259   32265   32271       7
   32262   32259   32265   32274       7   32262   32259   32319   32322       4
   32262   32259  -32319   32322       3   32262   32259  -32319   32322      28
   32262   32259   32319   32325       3   32259   32265   32274   32277      12
   32259   32265   32274   32280      12   32259   32319   32325   32328       2
   32256   32253   32259   32262       3   32256   32253   32259   32265       3
   32256   32253   32259   32319       3   32253   32259   32265   32268       7
   32253   32259   32265   32271       7   32367   32364   32370   32373       1
   32367   32364  -32370   32373       2   32364   32370   32376   32379       3
   32352   32346   32355   32358       3   32352   32346   32355   32361       3
   32349   32346   32355   32358       3   32349   32346   32355   32361       3
   32343   32337   32331   32364       7   32343   32337   32346   32349      11
   32343   32337   32346   32352      11   32343   32337   32346   32355       7
   32340   32337   32331   32364       7   32340   32337   32346   32349      11
   32340   32337   32346   32352      11   32340   32337   32346   32355       7
   32334   32331   32337   32340       7   32334   32331   32337   32343       7
   32334   32331   32337   32346       7   32334   32331   32364   32367       4
   32334   32331  -32364   32367       3   32334   32331  -32364   32367      28
   32334   32331   32364   32370       3   32331   32337   32346   32349      12
   32331   32337   32346   32352      12   32331   32364   32370   32373       2
   32328   32325   32331   32334       3   32328   32325   32331   32337       3
   32328   32325   32331   32364       3   32325   32331   32337   32340       7
   32325   32331   32337   32343       7   32424   32421   32427   32430       1
   32424   32421  -32427   32430       2   32421   32427   32433   32436       3
   32406   32397   32391   32409      12   32403   32397   32391   32409      12
   32400   32397   32391   32409      12   32397   32391   32409   32412      12
   32397   32391   32409   32415      12   32397   32391   32409   32418      12
   32394   32391   32397   32400      11   32394   32391   32397   32403      11
   32394   32391   32397   32406      11   32394   32391   32409   32412      11
   32394   32391   32409   32415      11   32394   32391   32409   32418      11
   32388   32382   32376   32421       7   32388   32382   32391   32394      11
   32388   32382   32391   32397      12   32388   32382   32391   32409      12
   32385   32382   32376   32421       7   32385   32382   32391   32394      11
   32385   32382   32391   32397      12   32385   32382   32391   32409      12
   32382   32391   32397   32400      12   32382   32391   32397   32403      12
   32382   32391   32397   32406      12   32382   32391   32409   32412      12
   32382   32391   32409   32415      12   32382   32391   32409   32418      12
   32379   32376   32382   32385       7   32379   32376   32382   32388       7
   32379   32376   32382   32391       7   32379   32376   32421   32424       4
   32379   32376  -32421   32424       3   32379   32376  -32421   32424      28
   32379   32376   32421   32427       3   32376   32382   32391   32394      12
   32376   32421   32427   32430       2   32373   32370   32376   32379       3
   32373   32370   32376   32382       3   32373   32370   32376   32421       3
   32370   32376   32382   32385       7   32370   32376   32382   32388       7
   32484   32481   32487   32490       1   32484   32481  -32487   32490       2
   32481   32487   32493   32496       3   32472   32469   32475   32478      75
   32466   32463   32469   32472      75   32466   32463   32469   32475      75
   32463   32469   32475   32478      75   32460   32457   32463   32466      75
   32460   32457   32463   32469      75   32457   32463   32469   32472      75
   32454   32451   32448   32475      75   32454   32451   32457   32460      75
   32454   32451   32457   32463      75   32451   32448   32475   32478      75
   32451   32457   32463   32466      75   32448   32451   32457   32460      75
   32448   32475   32469   32472      75   32445   32439   32433   32481       7
   32445   32439   32448   32451       3   32445   32439   32448   32475       3
   32442   32439   32433   32481       7   32442   32439   32448   32451       3
   32442   32439   32448   32475       3   32439   32448   32451   32454      75
   32439   32448   32475   32478      75   32436   32433   32439   32442       7
   32436   32433   32439   32445       7   32436   32433   32439   32448       7
   32436   32433   32481   32484       4   32436   32433  -32481   32484       3
   32436   32433  -32481   32484      28   32436   32433   32481   32487       3
   32433   32481   32487   32490       2   32430   32427   32433   32436       3
   32430   32427   32433   32439       3   32430   32427   32433   32481       3
   32427   32433   32439   32442       7   32427   32433   32439   32445       7
   32520   32517   32523   32526       1   32520   32517  -32523   32526       2
   32517   32523   32529   32532       3   32505   32499   32493   32517       7
   32505   32499   32508   32511       3   32505   32499   32508   32514       3
   32502   32499   32493   32517       7   32502   32499   32508   32511       3
   32502   32499   32508   32514       3   32496   32493   32499   32502       7
   32496   32493   32499   32505       7   32496   32493   32499   32508       7
   32496   32493   32517   32520       4   32496   32493  -32517   32520       3
   32496   32493  -32517   32520      28   32496   32493   32517   32523       3
   32493   32517   32523   32526       2   32490   32487   32493   32496       3
   32490   32487   32493   32499       3   32490   32487   32493   32517       3
   32487   32493   32499   32502       7   32487   32493   32499   32505       7
   32565   32562   32568   32571       1   32565   32562  -32568   32571       2
   32562   32568   32574   32577       3   32550   32544   32553   32556       3
   32550   32544   32553   32559       3   32547   32544   32553   32556       3
   32547   32544   32553   32559       3   32541   32535   32529   32562       7
   32541   32535   32544   32547      11   32541   32535   32544   32550      11
   32541   32535   32544   32553       7   32538   32535   32529   32562       7
   32538   32535   32544   32547      11   32538   32535   32544   32550      11
   32538   32535   32544   32553       7   32532   32529   32535   32538       7
   32532   32529   32535   32541       7   32532   32529   32535   32544       7
   32532   32529   32562   32565       4   32532   32529  -32562   32565       3
   32532   32529  -32562   32565      28   32532   32529   32562   32568       3
   32529   32535   32544   32547      12   32529   32535   32544   32550      12
   32529   32562   32568   32571       2   32526   32523   32529   32532       3
   32526   32523   32529   32535       3   32526   32523   32529   32562       3
   32523   32529   32535   32538       7   32523   32529   32535   32541       7
   32616   32613   32619   32622       1   32616   32613  -32619   32622       2
   32613   32619   32625   32628       3   32601   32598   32604   32607       1
   32601   32598  -32604   32607       2   32601   32598   32604   32610       1
   32601   32598  -32604   32610       2   32595   32589   32598   32601      56
   32595   32589  -32598   32601       3   32595   32589  -32598   32601      57
   32595   32589   32598   32604       3   32592   32589   32598   32601      56
   32592   32589  -32598   32601       3   32592   32589  -32598   32601      57
   32592   32589   32598   32604       3   32589   32598   32604   32607       2
   32589   32598   32604   32610       2   32586   32580   32574   32613       7
   32586   32580   32589   32592      11   32586   32580   32589   32595      11
   32586   32580   32589   32598       7   32583   32580   32574   32613       7
   32583   32580   32589   32592      11   32583   32580   32589   32595      11
   32583   32580   32589   32598       7   32577   32574   32580   32583       7
   32577   32574   32580   32586       7   32577   32574   32580   32589       7
   32577   32574   32613   32616       4   32577   32574  -32613   32616       3
   32577   32574  -32613   32616      28   32577   32574   32613   32619       3
   32574   32580   32589   32592      12   32574   32580   32589   32595      12
   32574   32613   32619   32622       2   32571   32568   32574   32577       3
   32571   32568   32574   32580       3   32571   32568   32574   32613       3
   32568   32574   32580   32583       7   32568   32574   32580   32586       7
   32658   32655   32661   32664       1   32658   32655  -32661   32664       2
   32655   32661   32667   32670       3   32646   32637   32631   32649     102
   32646   32637  -32631   32649       5   32643   32637   32631   32649     102
   32643   32637  -32631   32649       5   32640   32637   32631   32649     102
   32640   32637  -32631   32649       5   32637   32631   32649   32652     114
   32637   32631  -32649   32652     115   32637   32631  -32649   32652     116
   32637   32631  -32649   32652     117   32634   32631   32625   32655       7
   32634   32631   32637   32640       7   32634   32631   32637   32643       7
   32634   32631   32637   32646       7   32634   32631   32649   32652     101
   32628   32625   32631   32634       7   32628   32625   32631   32637       7
   32628   32625   32631   32649     102   32628   32625  -32631   32649       5
   32628   32625   32655   32658       4   32628   32625  -32655   32658       3
   32628   32625  -32655   32658      28   32628   32625   32655   32661       3
   32625   32631   32637   32640      12   32625   32631   32637   32643      12
   32625   32631   32637   32646      12   32625   32631   32649   32652     118
   32625   32631  -32649   32652     119   32625   32631  -32649   32652     116
   32625   32631  -32649   32652     120   32625   32655   32661   32664       2
   32622   32619   32625   32628       3   32622   32619   32625   32631       3
   32622   32619   32625   32655       3   32619   32625   32631   32634       7
   32724   32721   32727   32730       1   32724   32721  -32727   32730       2
   32721   32727   32733   32736       3   32706   32700   32709   32712       7
   32706   32700   32709   32715       7   32706   32700   32709   32718       7
   32703   32700   32709   32712       7   32703   32700   32709   32715       7
   32703   32700   32709   32718       7   32697   32691   32700   32703       7
   32697   32691   32700   32706       7   32697   32691   32700   32709       7
   32694   32691   32700   32703       7   32694   32691   32700   32706       7
   32694   32691   32700   32709       7   32691   32700   32709   32712       7
   32691   32700   32709   32715       7   32691   32700   32709   32718       7
   32688   32682   32691   32694      11   32688   32682   32691   32697      11
   32688   32682   32691   32700      12   32685   32682   32691   32694      11
   32685   32682   32691   32697      11   32685   32682   32691   32700      12
   32682   32691   32700   32703       7   32682   32691   32700   32706       7
   32679   32673   32667   32721       7   32679   32673   32682   32685      11
   32679   32673   32682   32688      11   32679   32673   32682   32691      12
   32676   32673   32667   32721       7   32676   32673   32682   32685      11
   32676   32673   32682   32688      11   32676   32673   32682   32691      12
   32673   32682   32691   32694      12   32673   32682   32691   32697      12
   32670   32667   32673   32676       7   32670   32667   32673   32679       7
   32670   32667   32673   32682       7   32670   32667   32721   32724       4
   32670   32667  -32721   32724       3   32670   32667  -32721   32724      28
   32670   32667   32721   32727       3   32667   32673   32682   32685      12
   32667   32673   32682   32688      12   32667   32721   32727   32730       2
   32664   32661   32667   32670       3   32664   32661   32667   32673       3
   32664   32661   32667   32721       3   32661   32667   32673   32676       7
   32661   32667   32673   32679       7   32766   32763   32769   32772       1
   32766   32763  -32769   32772       2   32763   32769   32775   32778       3
   32763   32769   32775   32781       3   32751   32748   32754   32757       1
   32751   32748  -32754   32757       2   32751   32748   32754   32760       1
   32751   32748  -32754   32760       2   32745   32739   32733   32763       7
   32745   32739   32748   32751      56   32745   32739  -32748   32751       3
   32745   32739  -32748   32751      57   32745   32739   32748   32754       3
   32742   32739   32733   32763       7   32742   32739   32748   32751      56
   32742   32739  -32748   32751       3   32742   32739  -32748   32751      57
   32742   32739   32748   32754       3   32739   32748   32754   32757       2
   32739   32748   32754   32760       2   32736   32733   32739   32742       7
   32736   32733   32739   32745       7   32736   32733   32739   32748       7
   32736   32733   32763   32766       4   32736   32733  -32763   32766       3
   32736   32733  -32763   32766      28   32736   32733   32763   32769       3
   32733   32763   32769   32772       2   32730   32727   32733   32736       3
   32730   32727   32733   32739       3   32730   32727   32733   32763       3
   32727   32733   32739   32742       7   32727   32733   32739   32745       7
   32787   32784   32790   32793       1   32787   32784  -32790   32793       2
   32784   32790   32796   32799       3   32781   32775   32784   32787       4
   32781   32775  -32784   32787       3   32781   32775  -32784   32787      28
   32781   32775   32784   32790       3   32778   32775   32784   32787       4
   32778   32775  -32784   32787       3   32778   32775  -32784   32787      28
   32778   32775   32784   32790       3   32775   32784   32790   32793       2
   32772   32769   32775   32778       3   32772   32769   32775   32781       3
   32772   32769   32775   32784       3   32859   32856   32862   32865       1
   32859   32856  -32862   32865       2   32856   32862   32868   32871       3
   32844   32838   32835   32847     131   32844   32838  -32835   32847       6
   32841   32838   32835   32847     131   32841   32838  -32835   32847       6
   32838   32835   32847   32850     131   32838   32835  -32847   32850       6
   32838   32835   32847   32853     131   32838   32835  -32847   32853       6
   32832   32829   32835   32838     131   32832   32829  -32835   32838       6
   32832   32829   32835   32847     131   32832   32829  -32835   32847       6
   32829   32835   32838   32841     131   32829   32835  -32838   32841       6
   32829   32835   32838   32844     131   32829   32835  -32838   32844       6
   32829   32835   32847   32850     131   32829   32835  -32847   32850       6
   32829   32835   32847   32853     131   32829   32835  -32847   32853       6
   32826   32820   32829   32832       5   32826   32820   32829   32835       5
   32823   32820   32829   32832       5   32823   32820   32829   32835       5
   32817   32811   32820   32823       7   32817   32811   32820   32826       7
   32817   32811   32820   32829       7   32814   32811   32820   32823       7
   32814   32811   32820   32826       7   32814   32811   32820   32829       7
   32811   32820   32829   32832       5   32808   32802   32796   32856       7
   32808   32802   32811   32814      11   32808   32802   32811   32817      11
   32808   32802   32811   32820      12   32805   32802   32796   32856       7
   32805   32802   32811   32814      11   32805   32802   32811   32817      11
   32805   32802   32811   32820      12   32802   32811   32820   32823       7
   32802   32811   32820   32826       7   32799   32796   32802   32805       7
   32799   32796   32802   32808       7   32799   32796   32802   32811       7
   32799   32796   32856   32859       4   32799   32796  -32856   32859       3
   32799   32796  -32856   32859      28   32799   32796   32856   32862       3
   32796   32802   32811   32814      12   32796   32802   32811   32817      12
   32796   32856   32862   32865       2   32793   32790   32796   32799       3
   32793   32790   32796   32802       3   32793   32790   32796   32856       3
   32790   32796   32802   32805       7   32790   32796   32802   32808       7
   32916   32913   32919   32922       1   32916   32913  -32919   32922       2
   32913   32919   32925   32928       3   32898   32892   32901   32904      11
   32898   32892   32901   32907      11   32898   32892   32901   32910      11
   32895   32892   32901   32904      11   32895   32892   32901   32907      11
   32895   32892   32901   32910      11   32889   32880   32874   32892      12
   32886   32880   32874   32892      12   32883   32880   32874   32892      12
   32880   32874   32892   32895      12   32880   32874   32892   32898      12
   32877   32874   32868   32913       7   32877   32874   32880   32883      11
   32877   32874   32880   32886      11   32877   32874   32880   32889      11
   32877   32874   32892   32895      11   32877   32874   32892   32898      11
   32877   32874   32892   32901      12   32874   32892   32901   32904      12
   32874   32892   32901   32907      12   32874   32892   32901   32910      12
   32871   32868   32874   32877       7   32871   32868   32874   32880       7
   32871   32868   32874   32892       7   32871   32868   32913   32916       4
   32871   32868  -32913   32916       3   32871   32868  -32913   32916      28
   32871   32868   32913   32919       3   32868   32874   32880   32883      12
   32868   32874   32880   32886      12   32868   32874   32880   32889      12
   32868   32874   32892   32895      12   32868   32874   32892   32898      12
   32868   32913   32919   32922       2   32865   32862   32868   32871       3
   32865   32862   32868   32874       3   32865   32862   32868   32913       3
   32862   32868   32874   32877       7   32973   32970   32976   32979       1
   32973   32970  -32976   32979       2   32970   32976   32982   32985       3
   32970   32976   32982   32988       3   32955   32946   32940   32958      12
   32952   32946   32940   32958      12   32949   32946   32940   32958      12
   32946   32940   32958   32961      12   32946   32940   32958   32964      12
   32946   32940   32958   32967      12   32943   32940   32946   32949      11
   32943   32940   32946   32952      11   32943   32940   32946   32955      11
   32943   32940   32958   32961      11   32943   32940   32958   32964      11
   32943   32940   32958   32967      11   32937   32931   32925   32970       7
   32937   32931   32940   32943      11   32937   32931   32940   32946      12
   32937   32931   32940   32958      12   32934   32931   32925   32970       7
   32934   32931   32940   32943      11   32934   32931   32940   32946      12
   32934   32931   32940   32958      12   32931   32940   32946   32949      12
   32931   32940   32946   32952      12   32931   32940   32946   32955      12
   32931   32940   32958   32961      12   32931   32940   32958   32964      12
   32931   32940   32958   32967      12   32928   32925   32931   32934       7
   32928   32925   32931   32937       7   32928   32925   32931   32940       7
   32928   32925   32970   32973       4   32928   32925  -32970   32973       3
   32928   32925  -32970   32973      28   32928   32925   32970   32976       3
   32925   32931   32940   32943      12   32925   32970   32976   32979       2
   32922   32919   32925   32928       3   32922   32919   32925   32931       3
   32922   32919   32925   32970       3   32919   32925   32931   32934       7
   32919   32925   32931   32937       7   32991   32997   33000   33003       3
   32991   32997   33000   33006       3   32991   32997   33027   33030       3
   32988   32982   32991   32994       4   32988   32982  -32991   32994       3
   32988   32982  -32991   32994      28   32988   32982   32991   32997       3
   32985   32982   32991   32994       4   32985   32982  -32991   32994       3
   32985   32982  -32991   32994      28   32985   32982   32991   32997       3
   32979   32976   32982   32985       3   32979   32976   32982   32988       3
   32979   32976   32982   32991       3   33036   33033   33039   33042       1
   33036   33033  -33039   33042       2   33033   33039   33045   33048       3
   33033   33039   33045   33051       3   33030   33027   33033   33036       4
   33030   33027  -33033   33036       3   33030   33027  -33033   33036      28
   33030   33027   33033   33039       3   33027   33033   33039   33042       2
   33024   33018   33027   33030       7   33024   33018   33027   33033       7
   33021   33018   33027   33030       7   33021   33018   33027   33033       7
   33015   33009   33018   33021      11   33015   33009   33018   33024      11
   33015   33009   33018   33027      12   33012   33009   33018   33021      11
   33012   33009   33018   33024      11   33012   33009   33018   33027      12
   33009   33018   33027   33030       7   33006   33000   32997   33027       3
   33006   33000   33009   33012       7   33006   33000   33009   33015       7
   33006   33000   33009   33018       7   33003   33000   32997   33027       3
   33003   33000   33009   33012       7   33003   33000   33009   33015       7
   33003   33000   33009   33018       7   33000   32997   33027   33030       3
   33000   33009   33018   33021      12   33000   33009   33018   33024      12
   32997   33000   33009   33012       7   32997   33000   33009   33015       7
   32997   33027   33018   33021       7   32997   33027   33018   33024       7
   33057   33054   33060   33063       1   33057   33054  -33060   33063       2
   33054   33060   33066   33069       3   33051   33045   33054   33057       4
   33051   33045  -33054   33057       3   33051   33045  -33054   33057      28
   33051   33045   33054   33060       3   33048   33045   33054   33057       4
   33048   33045  -33054   33057       3   33048   33045  -33054   33057      28
   33048   33045   33054   33060       3   33045   33054   33060   33063       2
   33042   33039   33045   33048       3   33042   33039   33045   33051       3
   33042   33039   33045   33054       3   33090   33087   33093   33096       1
   33090   33087  -33093   33096       2   33087   33093   33099   33102       3
   33078   33072   33066   33087       7   33078   33072   33081   33084     101
   33075   33072   33066   33087       7   33075   33072   33081   33084     101
   33069   33066   33072   33075       7   33069   33066   33072   33078       7
   33069   33066   33072   33081     102   33069   33066  -33072   33081       5
   33069   33066   33087   33090       4   33069   33066  -33087   33090       3
   33069   33066  -33087   33090      28   33069   33066   33087   33093       3
   33066   33072   33081   33084     103   33066   33072  -33081   33084     104
   33066   33072  -33081   33084     105   33066   33072  -33081   33084     106
   33066   33087   33093   33096       2   33063   33060   33066   33069       3
   33063   33060   33066   33072       3   33063   33060   33066   33087       3
   33060   33066   33072   33075       7   33060   33066   33072   33078       7
   33138   33135   33141   33144       1   33138   33135  -33141   33144       2
   33135   33141   33147   33150       3   33120   33111   33105   33123      12
   33117   33111   33105   33123      12   33114   33111   33105   33123      12
   33111   33105   33123   33126      12   33111   33105   33123   33129      12
   33111   33105   33123   33132      12   33108   33105   33099   33135       7
   33108   33105   33111   33114      11   33108   33105   33111   33117      11
   33108   33105   33111   33120      11   33108   33105   33123   33126      11
   33108   33105   33123   33129      11   33108   33105   33123   33132      11
   33102   33099   33105   33108       7   33102   33099   33105   33111       7
   33102   33099   33105   33123       7   33102   33099   33135   33138       4
   33102   33099  -33135   33138       3   33102   33099  -33135   33138      28
   33102   33099   33135   33141       3   33099   33105   33111   33114      12
   33099   33105   33111   33117      12   33099   33105   33111   33120      12
   33099   33105   33123   33126      12   33099   33105   33123   33129      12
   33099   33105   33123   33132      12   33099   33135   33141   33144       2
   33096   33093   33099   33102       3   33096   33093   33099   33105       3
   33096   33093   33099   33135       3   33093   33099   33105   33108       7
   33168   33165   33171   33174       1   33168   33165  -33171   33174       2
   33165   33171   33177   33180       3   33162   33153   33147   33165       7
   33159   33153   33147   33165       7   33156   33153   33147   33165       7
   33150   33147   33153   33156       7   33150   33147   33153   33159       7
   33150   33147   33153   33162       7   33150   33147   33165   33168       4
   33150   33147  -33165   33168       3   33150   33147  -33165   33168      28
   33150   33147   33165   33171       3   33147   33165   33171   33174       2
   33144   33141   33147   33150       3   33144   33141   33147   33153       3
   33144   33141   33147   33165       3   33141   33147   33153   33156       7
   33141   33147   33153   33159       7   33141   33147   33153   33162       7
   33204   33201   33207   33210       1   33204   33201  -33207   33210       2
   33201   33207   33213   33216       3   33189   33183   33177   33201       7
   33189   33183   33192   33195       3   33189   33183   33192   33198       3
   33186   33183   33177   33201       7   33186   33183   33192   33195       3
   33186   33183   33192   33198       3   33180   33177   33183   33186       7
   33180   33177   33183   33189       7   33180   33177   33183   33192       7
   33180   33177   33201   33204       4   33180   33177  -33201   33204       3
   33180   33177  -33201   33204      28   33180   33177   33201   33207       3
   33177   33201   33207   33210       2   33174   33171   33177   33180       3
   33174   33171   33177   33183       3   33174   33171   33177   33201       3
   33171   33177   33183   33186       7   33171   33177   33183   33189       7
   33237   33234   33240   33243       1   33237   33234  -33240   33243       2
   33234   33240   33246   33249       3   33234   33240   33246   33252       3
   33225   33219   33213   33234       7   33225   33219   33228   33231     101
   33222   33219   33213   33234       7   33222   33219   33228   33231     101
   33216   33213   33219   33222       7   33216   33213   33219   33225       7
   33216   33213   33219   33228     102   33216   33213  -33219   33228       5
   33216   33213   33234   33237       4   33216   33213  -33234   33237       3
   33216   33213  -33234   33237      28   33216   33213   33234   33240       3
   33213   33219   33228   33231     103   33213   33219  -33228   33231     104
   33213   33219  -33228   33231     105   33213   33219  -33228   33231     106
   33213   33234   33240   33243       2   33210   33207   33213   33216       3
   33210   33207   33213   33219       3   33210   33207   33213   33234       3
   33207   33213   33219   33222       7   33207   33213   33219   33225       7
   33258   33255   33261   33264       1   33258   33255  -33261   33264       2
   33255   33261   33267   33270       3   33252   33246   33255   33258       4
   33252   33246  -33255   33258       3   33252   33246  -33255   33258      28
   33252   33246   33255   33261       3   33249   33246   33255   33258       4
   33249   33246  -33255   33258       3   33249   33246  -33255   33258      28
   33249   33246   33255   33261       3   33246   33255   33261   33264       2
   33243   33240   33246   33249       3   33243   33240   33246   33252       3
   33243   33240   33246   33255       3   33303   33300   33306   33309       1
   33303   33300  -33306   33309       2   33300   33306   33312   33315       3
   33288   33282   33291   33294       3   33288   33282   33291   33297       3
   33285   33282   33291   33294       3   33285   33282   33291   33297       3
   33279   33273   33267   33300       7   33279   33273   33282   33285      11
   33279   33273   33282   33288      11   33279   33273   33282   33291       7
   33276   33273   33267   33300       7   33276   33273   33282   33285      11
   33276   33273   33282   33288      11   33276   33273   33282   33291       7
   33270   33267   33273   33276       7   33270   33267   33273   33279       7
   33270   33267   33273   33282       7   33270   33267   33300   33303       4
   33270   33267  -33300   33303       3   33270   33267  -33300   33303      28
   33270   33267   33300   33306       3   33267   33273   33282   33285      12
   33267   33273   33282   33288      12   33267   33300   33306   33309       2
   33264   33261   33267   33270       3   33264   33261   33267   33273       3
   33264   33261   33267   33300       3   33261   33267   33273   33276       7
   33261   33267   33273   33279       7   33351   33348   33354   33357       1
   33351   33348  -33354   33357       2   33348   33354   33360   33363       3
   33333   33324   33318   33336      12   33330   33324   33318   33336      12
   33327   33324   33318   33336      12   33324   33318   33336   33339      12
   33324   33318   33336   33342      12   33324   33318   33336   33345      12
   33321   33318   33312   33348       7   33321   33318   33324   33327      11
   33321   33318   33324   33330      11   33321   33318   33324   33333      11
   33321   33318   33336   33339      11   33321   33318   33336   33342      11
   33321   33318   33336   33345      11   33315   33312   33318   33321       7
   33315   33312   33318   33324       7   33315   33312   33318   33336       7
   33315   33312   33348   33351       4   33315   33312  -33348   33351       3
   33315   33312  -33348   33351      28   33315   33312   33348   33354       3
   33312   33318   33324   33327      12   33312   33318   33324   33330      12
   33312   33318   33324   33333      12   33312   33318   33336   33339      12
   33312   33318   33336   33342      12   33312   33318   33336   33345      12
   33312   33348   33354   33357       2   33309   33306   33312   33315       3
   33309   33306   33312   33318       3   33309   33306   33312   33348       3
   33306   33312   33318   33321       7   33393   33390   33396   33399       1
   33393   33390  -33396   33399       2   33390   33396   33402   33405       3
   33381   33372   33366   33384     102   33381   33372  -33366   33384       5
   33378   33372   33366   33384     102   33378   33372  -33366   33384       5
   33375   33372   33366   33384     102   33375   33372  -33366   33384       5
   33372   33366   33384   33387     114   33372   33366  -33384   33387     115
   33372   33366  -33384   33387     116   33372   33366  -33384   33387     117
   33369   33366   33360   33390       7   33369   33366   33372   33375       7
   33369   33366   33372   33378       7   33369   33366   33372   33381       7
   33369   33366   33384   33387     101   33363   33360   33366   33369       7
   33363   33360   33366   33372       7   33363   33360   33366   33384     102
   33363   33360  -33366   33384       5   33363   33360   33390   33393       4
   33363   33360  -33390   33393       3   33363   33360  -33390   33393      28
   33363   33360   33390   33396       3   33360   33366   33372   33375      12
   33360   33366   33372   33378      12   33360   33366   33372   33381      12
   33360   33366   33384   33387     118   33360   33366  -33384   33387     119
   33360   33366  -33384   33387     116   33360   33366  -33384   33387     120
   33360   33390   33396   33399       2   33357   33354   33360   33363       3
   33357   33354   33360   33366       3   33357   33354   33360   33390       3
   33354   33360   33366   33369       7   33456   33453   33459   33462       1
   33456   33453  -33459   33462       2   33453   33459   33465   33468       3
   33444   33441   33447   33450      75   33438   33435   33432   33441       4
   33438   33435  -33432   33441      76   33438   33435  -33432   33441       5
   33438   33435  -33432   33441      77   33435   33432   33441   33444      75
   33432   33441   33447   33450      75   33429   33426   33432   33435      75
   33429   33426   33432   33441      75   33426   33432   33435   33438       4
   33426   33432  -33435   33438      76   33426   33432  -33435   33438       5
   33426   33432  -33435   33438      77   33426   33432   33441   33444      75
   33423   33420   33417   33447      75   33423   33420   33426   33429      75
   33423   33420   33426   33432      75   33420   33417   33447   33450      75
   33417   33420   33426   33429      75   33417   33447   33441   33444      75
   33414   33408   33402   33453       7   33414   33408   33417   33420       3
   33414   33408   33417   33447       3   33411   33408   33402   33453       7
   33411   33408   33417   33420       3   33411   33408   33417   33447       3
   33408   33417   33420   33423      75   33408   33417   33447   33450      75
   33405   33402   33408   33411       7   33405   33402   33408   33414       7
   33405   33402   33408   33417       7   33405   33402   33453   33456       4
   33405   33402  -33453   33456       3   33405   33402  -33453   33456      28
   33405   33402   33453   33459       3   33402   33453   33459   33462       2
   33399   33396   33402   33405       3   33399   33396   33402   33408       3
   33399   33396   33402   33453       3   33396   33402   33408   33411       7
   33396   33402   33408   33414       7   33519   33516   33522   33525       1
   33519   33516  -33522   33525       2   33516   33522   33528   33531       3
   33516   33522   33528   33534       3   33507   33504   33510   33513      75
   33501   33498   33495   33504       4   33501   33498  -33495   33504      76
   33501   33498  -33495   33504       5   33501   33498  -33495   33504      77
   33498   33495   33504   33507      75   33495   33504   33510   33513      75
   33492   33489   33495   33498      75   33492   33489   33495   33504      75
   33489   33495   33498   33501       4   33489   33495  -33498   33501      76
   33489   33495  -33498   33501       5   33489   33495  -33498   33501      77
   33489   33495   33504   33507      75   33486   33483   33480   33510      75
   33486   33483   33489   33492      75   33486   33483   33489   33495      75
   33483   33480   33510   33513      75   33480   33483   33489   33492      75
   33480   33510   33504   33507      75   33477   33471   33465   33516       7
   33477   33471   33480   33483       3   33477   33471   33480   33510       3
   33474   33471   33465   33516       7   33474   33471   33480   33483       3
   33474   33471   33480   33510       3   33471   33480   33483   33486      75
   33471   33480   33510   33513      75   33468   33465   33471   33474       7
   33468   33465   33471   33477       7   33468   33465   33471   33480       7
   33468   33465   33516   33519       4   33468   33465  -33516   33519       3
   33468   33465  -33516   33519      28   33468   33465   33516   33522       3
   33465   33516   33522   33525       2   33462   33459   33465   33468       3
   33462   33459   33465   33471       3   33462   33459   33465   33516       3
   33459   33465   33471   33474       7   33459   33465   33471   33477       7
   33540   33537   33543   33546       1   33540   33537  -33543   33546       2
   33537   33543   33549   33552       3   33534   33528   33537   33540       4
   33534   33528  -33537   33540       3   33534   33528  -33537   33540      28
   33534   33528   33537   33543       3   33531   33528   33537   33540       4
   33531   33528  -33537   33540       3   33531   33528  -33537   33540      28
   33531   33528   33537   33543       3   33528   33537   33543   33546       2
   33525   33522   33528   33531       3   33525   33522   33528   33534       3
   33525   33522   33528   33537       3   33606   33603   33609   33612       1
   33606   33603  -33609   33612       2   33603   33609   33615   33618       3
   33588   33582   33591   33594       7   33588   33582   33591   33597       7
   33588   33582   33591   33600       7   33585   33582   33591   33594       7
   33585   33582   33591   33597       7   33585   33582   33591   33600       7
   33579   33573   33582   33585       7   33579   33573   33582   33588       7
   33579   33573   33582   33591       7   33576   33573   33582   33585       7
   33576   33573   33582   33588       7   33576   33573   33582   33591       7
   33573   33582   33591   33594       7   33573   33582   33591   33597       7
   33573   33582   33591   33600       7   33570   33564   33573   33576      11
   33570   33564   33573   33579      11   33570   33564   33573   33582      12
   33567   33564   33573   33576      11   33567   33564   33573   33579      11
   33567   33564   33573   33582      12   33564   33573   33582   33585       7
   33564   33573   33582   33588       7   33561   33555   33549   33603       7
   33561   33555   33564   33567      11   33561   33555   33564   33570      11
   33561   33555   33564   33573      12   33558   33555   33549   33603       7
   33558   33555   33564   33567      11   33558   33555   33564   33570      11
   33558   33555   33564   33573      12   33555   33564   33573   33576      12
   33555   33564   33573   33579      12   33552   33549   33555   33558       7
   33552   33549   33555   33561       7   33552   33549   33555   33564       7
   33552   33549   33603   33606       4   33552   33549  -33603   33606       3
   33552   33549  -33603   33606      28   33552   33549   33603   33609       3
   33549   33555   33564   33567      12   33549   33555   33564   33570      12
   33549   33603   33609   33612       2   33546   33543   33549   33552       3
   33546   33543   33549   33555       3   33546   33543   33549   33603       3
   33543   33549   33555   33558       7   33543   33549   33555   33561       7
   33678   33675   33681   33684       1   33678   33675  -33681   33684       2
   33675   33681   33687   33690       3   33675   33681   33687   33693       3
   33663   33657   33654   33666     131   33663   33657  -33654   33666       6
   33660   33657   33654   33666     131   33660   33657  -33654   33666       6
   33657   33654   33666   33669     131   33657   33654  -33666   33669       6
   33657   33654   33666   33672     131   33657   33654  -33666   33672       6
   33651   33648   33654   33657     131   33651   33648  -33654   33657       6
   33651   33648   33654   33666     131   33651   33648  -33654   33666       6
   33648   33654   33657   33660     131   33648   33654  -33657   33660       6
   33648   33654   33657   33663     131   33648   33654  -33657   33663       6
   33648   33654   33666   33669     131   33648   33654  -33666   33669       6
   33648   33654   33666   33672     131   33648   33654  -33666   33672       6
   33645   33639   33648   33651       5   33645   33639   33648   33654       5
   33642   33639   33648   33651       5   33642   33639   33648   33654       5
   33636   33630   33639   33642       7   33636   33630   33639   33645       7
   33636   33630   33639   33648       7   33633   33630   33639   33642       7
   33633   33630   33639   33645       7   33633   33630   33639   33648       7
   33630   33639   33648   33651       5   33627   33621   33615   33675       7
   33627   33621   33630   33633      11   33627   33621   33630   33636      11
   33627   33621   33630   33639      12   33624   33621   33615   33675       7
   33624   33621   33630   33633      11   33624   33621   33630   33636      11
   33624   33621   33630   33639      12   33621   33630   33639   33642       7
   33621   33630   33639   33645       7   33618   33615   33621   33624       7
   33618   33615   33621   33627       7   33618   33615   33621   33630       7
   33618   33615   33675   33678       4   33618   33615  -33675   33678       3
   33618   33615  -33675   33678      28   33618   33615   33675   33681       3
   33615   33621   33630   33633      12   33615   33621   33630   33636      12
   33615   33675   33681   33684       2   33612   33609   33615   33618       3
   33612   33609   33615   33621       3   33612   33609   33615   33675       3
   33609   33615   33621   33624       7   33609   33615   33621   33627       7
   33699   33696   33702   33705       1   33699   33696  -33702   33705       2
   33696   33702   33708   33711       3   33693   33687   33696   33699       4
   33693   33687  -33696   33699       3   33693   33687  -33696   33699      28
   33693   33687   33696   33702       3   33690   33687   33696   33699       4
   33690   33687  -33696   33699       3   33690   33687  -33696   33699      28
   33690   33687   33696   33702       3   33687   33696   33702   33705       2
   33684   33681   33687   33690       3   33684   33681   33687   33693       3
   33684   33681   33687   33696       3   33735   33732   33738   33741       1
   33735   33732  -33738   33741       2   33732   33738   33744   33747       3
   33720   33714   33708   33732       7   33720   33714   33723   33726       3
   33720   33714   33723   33729       3   33717   33714   33708   33732       7
   33717   33714   33723   33726       3   33717   33714   33723   33729       3
   33711   33708   33714   33717       7   33711   33708   33714   33720       7
   33711   33708   33714   33723       7   33711   33708   33732   33735       4
   33711   33708  -33732   33735       3   33711   33708  -33732   33735      28
   33711   33708   33732   33738       3   33708   33732   33738   33741       2
   33705   33702   33708   33711       3   33705   33702   33708   33714       3
   33705   33702   33708   33732       3   33702   33708   33714   33717       7
   33702   33708   33714   33720       7   33765   33762   33768   33771       1
   33765   33762  -33768   33771       2   33762   33768   33774   33777       3
   33762   33768   33774   33780       3   33759   33750   33744   33762       7
   33756   33750   33744   33762       7   33753   33750   33744   33762       7
   33747   33744   33750   33753       7   33747   33744   33750   33756       7
   33747   33744   33750   33759       7   33747   33744   33762   33765       4
   33747   33744  -33762   33765       3   33747   33744  -33762   33765      28
   33747   33744   33762   33768       3   33744   33762   33768   33771       2
   33741   33738   33744   33747       3   33741   33738   33744   33750       3
   33741   33738   33744   33762       3   33738   33744   33750   33753       7
   33738   33744   33750   33756       7   33738   33744   33750   33759       7
   33786   33783   33789   33792       1   33786   33783  -33789   33792       2
   33783   33789   33795   33798       3   33780   33774   33783   33786       4
   33780   33774  -33783   33786       3   33780   33774  -33783   33786      28
   33780   33774   33783   33789       3   33777   33774   33783   33786       4
   33777   33774  -33783   33786       3   33777   33774  -33783   33786      28
   33777   33774   33783   33789       3   33774   33783   33789   33792       2
   33771   33768   33774   33777       3   33771   33768   33774   33780       3
   33771   33768   33774   33783       3   33837   33834   33840   33843       1
   33837   33834  -33840   33843       2   33834   33840   33846   33849       3
   33822   33819   33825   33828       1   33822   33819  -33825   33828       2
   33822   33819   33825   33831       1   33822   33819  -33825   33831       2
   33816   33810   33819   33822      56   33816   33810  -33819   33822       3
   33816   33810  -33819   33822      57   33816   33810   33819   33825       3
   33813   33810   33819   33822      56   33813   33810  -33819   33822       3
   33813   33810  -33819   33822      57   33813   33810   33819   33825       3
   33810   33819   33825   33828       2   33810   33819   33825   33831       2
   33807   33801   33795   33834       7   33807   33801   33810   33813      11
   33807   33801   33810   33816      11   33807   33801   33810   33819       7
   33804   33801   33795   33834       7   33804   33801   33810   33813      11
   33804   33801   33810   33816      11   33804   33801   33810   33819       7
   33798   33795   33801   33804       7   33798   33795   33801   33807       7
   33798   33795   33801   33810       7   33798   33795   33834   33837       4
   33798   33795  -33834   33837       3   33798   33795  -33834   33837      28
   33798   33795   33834   33840       3   33795   33801   33810   33813      12
   33795   33801   33810   33816      12   33795   33834   33840   33843       2
   33792   33789   33795   33798       3   33792   33789   33795   33801       3
   33792   33789   33795   33834       3   33789   33795   33801   33804       7
   33789   33795   33801   33807       7   33903   33900   33906   33909       1
   33903   33900  -33906   33909       2   33900   33906   33912   33915       3
   33885   33879   33888   33891       7   33885   33879   33888   33894       7
   33885   33879   33888   33897       7   33882   33879   33888   33891       7
   33882   33879   33888   33894       7   33882   33879   33888   33897       7
   33876   33870   33879   33882       7   33876   33870   33879   33885       7
   33876   33870   33879   33888       7   33873   33870   33879   33882       7
   33873   33870   33879   33885       7   33873   33870   33879   33888       7
   33870   33879   33888   33891       7   33870   33879   33888   33894       7
   33870   33879   33888   33897       7   33867   33861   33870   33873      11
   33867   33861   33870   33876      11   33867   33861   33870   33879      12
   33864   33861   33870   33873      11   33864   33861   33870   33876      11
   33864   33861   33870   33879      12   33861   33870   33879   33882       7
   33861   33870   33879   33885       7   33858   33852   33846   33900       7
   33858   33852   33861   33864      11   33858   33852   33861   33867      11
   33858   33852   33861   33870      12   33855   33852   33846   33900       7
   33855   33852   33861   33864      11   33855   33852   33861   33867      11
   33855   33852   33861   33870      12   33852   33861   33870   33873      12
   33852   33861   33870   33876      12   33849   33846   33852   33855       7
   33849   33846   33852   33858       7   33849   33846   33852   33861       7
   33849   33846   33900   33903       4   33849   33846  -33900   33903       3
   33849   33846  -33900   33903      28   33849   33846   33900   33906       3
   33846   33852   33861   33864      12   33846   33852   33861   33867      12
   33846   33900   33906   33909       2   33843   33840   33846   33849       3
   33843   33840   33846   33852       3   33843   33840   33846   33900       3
   33840   33846   33852   33855       7   33840   33846   33852   33858       7
   33933   33930   33936   33939       1   33933   33930  -33936   33939       2
   33930   33936   33942   33945       3   33927   33918   33912   33930       7
   33924   33918   33912   33930       7   33921   33918   33912   33930       7
   33915   33912   33918   33921       7   33915   33912   33918   33924       7
   33915   33912   33918   33927       7   33915   33912   33930   33933       4
   33915   33912  -33930   33933       3   33915   33912  -33930   33933      28
   33915   33912   33930   33936       3   33912   33930   33936   33939       2
   33909   33906   33912   33915       3   33909   33906   33912   33918       3
   33909   33906   33912   33930       3   33906   33912   33918   33921       7
   33906   33912   33918   33924       7   33906   33912   33918   33927       7
   33990   33987   33993   33996       1   33990   33987  -33993   33996       2
   33987   33993   33999   34002       3   33972   33966   33975   33978      11
   33972   33966   33975   33981      11   33972   33966   33975   33984      11
   33969   33966   33975   33978      11   33969   33966   33975   33981      11
   33969   33966   33975   33984      11   33963   33954   33948   33966      12
   33960   33954   33948   33966      12   33957   33954   33948   33966      12
   33954   33948   33966   33969      12   33954   33948   33966   33972      12
   33951   33948   33942   33987       7   33951   33948   33954   33957      11
   33951   33948   33954   33960      11   33951   33948   33954   33963      11
   33951   33948   33966   33969      11   33951   33948   33966   33972      11
   33951   33948   33966   33975      12   33948   33966   33975   33978      12
   33948   33966   33975   33981      12   33948   33966   33975   33984      12
   33945   33942   33948   33951       7   33945   33942   33948   33954       7
   33945   33942   33948   33966       7   33945   33942   33987   33990       4
   33945   33942  -33987   33990       3   33945   33942  -33987   33990      28
   33945   33942   33987   33993       3   33942   33948   33954   33957      12
   33942   33948   33954   33960      12   33942   33948   33954   33963      12
   33942   33948   33966   33969      12   33942   33948   33966   33972      12
   33942   33987   33993   33996       2   33939   33936   33942   33945       3
   33939   33936   33942   33948       3   33939   33936   33942   33987       3
   33936   33942   33948   33951       7   34035   34032   34038   34041       1
   34035   34032  -34038   34041       2   34032   34038   34044   34047       3
   34020   34014   34023   34026       3   34020   34014   34023   34029       3
   34017   34014   34023   34026       3   34017   34014   34023   34029       3
   34011   34005   33999   34032       7   34011   34005   34014   34017      11
   34011   34005   34014   34020      11   34011   34005   34014   34023       7
   34008   34005   33999   34032       7   34008   34005   34014   34017      11
   34008   34005   34014   34020      11   34008   34005   34014   34023       7
   34002   33999   34005   34008       7   34002   33999   34005   34011       7
   34002   33999   34005   34014       7   34002   33999   34032   34035       4
   34002   33999  -34032   34035       3   34002   33999  -34032   34035      28
   34002   33999   34032   34038       3   33999   34005   34014   34017      12
   33999   34005   34014   34020      12   33999   34032   34038   34041       2
   33996   33993   33999   34002       3   33996   33993   33999   34005       3
   33996   33993   33999   34032       3   33993   33999   34005   34008       7
   33993   33999   34005   34011       7   34071   34068   34074   34077       1
   34071   34068  -34074   34077       2   34068   34074   34080   34083       3
   34056   34050   34044   34068       7   34056   34050   34059   34062       3
   34056   34050   34059   34065       3   34053   34050   34044   34068       7
   34053   34050   34059   34062       3   34053   34050   34059   34065       3
   34047   34044   34050   34053       7   34047   34044   34050   34056       7
   34047   34044   34050   34059       7   34047   34044   34068   34071       4
   34047   34044  -34068   34071       3   34047   34044  -34068   34071      28
   34047   34044   34068   34074       3   34044   34068   34074   34077       2
   34041   34038   34044   34047       3   34041   34038   34044   34050       3
   34041   34038   34044   34068       3   34038   34044   34050   34053       7
   34038   34044   34050   34056       7   34101   34098   34104   34107       1
   34101   34098  -34104   34107       2   34098   34104   34110   34113       3
   34095   34086   34080   34098       7   34092   34086   34080   34098       7
   34089   34086   34080   34098       7   34083   34080   34086   34089       7
   34083   34080   34086   34092       7   34083   34080   34086   34095       7
   34083   34080   34098   34101       4   34083   34080  -34098   34101       3
   34083   34080  -34098   34101      28   34083   34080   34098   34104       3
   34080   34098   34104   34107       2   34077   34074   34080   34083       3
   34077   34074   34080   34086       3   34077   34074   34080   34098       3
   34074   34080   34086   34089       7   34074   34080   34086   34092       7
   34074   34080   34086   34095       7   34164   34161   34167   34170       1
   34164   34161  -34167   34170       2   34161   34167   34173   34176       3
   34152   34149   34155   34158      75   34146   34143   34140   34149       4
   34146   34143  -34140   34149      76   34146   34143  -34140   34149       5
   34146   34143  -34140   34149      77   34143   34140   34149   34152      75
   34140   34149   34155   34158      75   34137   34134   34140   34143      75
   34137   34134   34140   34149      75   34134   34140   34143   34146       4
   34134   34140  -34143   34146      76   34134   34140  -34143   34146       5
   34134   34140  -34143   34146      77   34134   34140   34149   34152      75
   34131   34128   34125   34155      75   34131   34128   34134   34137      75
   34131   34128   34134   34140      75   34128   34125   34155   34158      75
   34125   34128   34134   34137      75   34125   34155   34149   34152      75
   34122   34116   34110   34161       7   34122   34116   34125   34128       3
   34122   34116   34125   34155       3   34119   34116   34110   34161       7
   34119   34116   34125   34128       3   34119   34116   34125   34155       3
   34116   34125   34128   34131      75   34116   34125   34155   34158      75
   34113   34110   34116   34119       7   34113   34110   34116   34122       7
   34113   34110   34116   34125       7   34113   34110   34161   34164       4
   34113   34110  -34161   34164       3   34113   34110  -34161   34164      28
   34113   34110   34161   34167       3   34110   34161   34167   34170       2
   34107   34104   34110   34113       3   34107   34104   34110   34116       3
   34107   34104   34110   34161       3   34104   34110   34116   34119       7
   34104   34110   34116   34122       7   34215   34212   34218   34221       1
   34215   34212  -34218   34221       2   34212   34218   34224   34227       3
   34200   34197   34203   34206       1   34200   34197  -34203   34206       2
   34200   34197   34203   34209       1   34200   34197  -34203   34209       2
   34194   34188   34197   34200      56   34194   34188  -34197   34200       3
   34194   34188  -34197   34200      57   34194   34188   34197   34203       3
   34191   34188   34197   34200      56   34191   34188  -34197   34200       3
   34191   34188  -34197   34200      57   34191   34188   34197   34203       3
   34188   34197   34203   34206       2   34188   34197   34203   34209       2
   34185   34179   34173   34212       7   34185   34179   34188   34191      11
   34185   34179   34188   34194      11   34185   34179   34188   34197       7
   34182   34179   34173   34212       7   34182   34179   34188   34191      11
   34182   34179   34188   34194      11   34182   34179   34188   34197       7
   34176   34173   34179   34182       7   34176   34173   34179   34185       7
   34176   34173   34179   34188       7   34176   34173   34212   34215       4
   34176   34173  -34212   34215       3   34176   34173  -34212   34215      28
   34176   34173   34212   34218       3   34173   34179   34188   34191      12
   34173   34179   34188   34194      12   34173   34212   34218   34221       2
   34170   34167   34173   34176       3   34170   34167   34173   34179       3
   34170   34167   34173   34212       3   34167   34173   34179   34182       7
   34167   34173   34179   34185       7   34257   34254   34260   34263       1
   34257   34254  -34260   34263       2   34254   34260   34266   34269       3
   34254   34260   34266   34272       3   34242   34239   34245   34248       1
   34242   34239  -34245   34248       2   34242   34239   34245   34251       1
   34242   34239  -34245   34251       2   34236   34230   34224   34254       7
   34236   34230   34239   34242      56   34236   34230  -34239   34242       3
   34236   34230  -34239   34242      57   34236   34230   34239   34245       3
   34233   34230   34224   34254       7   34233   34230   34239   34242      56
   34233   34230  -34239   34242       3   34233   34230  -34239   34242      57
   34233   34230   34239   34245       3   34230   34239   34245   34248       2
   34230   34239   34245   34251       2   34227   34224   34230   34233       7
   34227   34224   34230   34236       7   34227   34224   34230   34239       7
   34227   34224   34254   34257       4   34227   34224  -34254   34257       3
   34227   34224  -34254   34257      28   34227   34224   34254   34260       3
   34224   34254   34260   34263       2   34221   34218   34224   34227       3
   34221   34218   34224   34230       3   34221   34218   34224   34254       3
   34218   34224   34230   34233       7   34218   34224   34230   34236       7
   34278   34275   34281   34284       1   34278   34275  -34281   34284       2
   34275   34281   34287   34290       3   34272   34266   34275   34278       4
   34272   34266  -34275   34278       3   34272   34266  -34275   34278      28
   34272   34266   34275   34281       3   34269   34266   34275   34278       4
   34269   34266  -34275   34278       3   34269   34266  -34275   34278      28
   34269   34266   34275   34281       3   34266   34275   34281   34284       2
   34263   34260   34266   34269       3   34263   34260   34266   34272       3
   34263   34260   34266   34275       3   34344   34341   34347   34350       1
   34344   34341  -34347   34350       2   34341   34347   34353   34356       3
   34326   34320   34329   34332       7   34326   34320   34329   34335       7
   34326   34320   34329   34338       7   34323   34320   34329   34332       7
   34323   34320   34329   34335       7   34323   34320   34329   34338       7
   34317   34311   34320   34323       7   34317   34311   34320   34326       7
   34317   34311   34320   34329       7   34314   34311   34320   34323       7
   34314   34311   34320   34326       7   34314   34311   34320   34329       7
   34311   34320   34329   34332       7   34311   34320   34329   34335       7
   34311   34320   34329   34338       7   34308   34302   34311   34314      11
   34308   34302   34311   34317      11   34308   34302   34311   34320      12
   34305   34302   34311   34314      11   34305   34302   34311   34317      11
   34305   34302   34311   34320      12   34302   34311   34320   34323       7
   34302   34311   34320   34326       7   34299   34293   34287   34341       7
   34299   34293   34302   34305      11   34299   34293   34302   34308      11
   34299   34293   34302   34311      12   34296   34293   34287   34341       7
   34296   34293   34302   34305      11   34296   34293   34302   34308      11
   34296   34293   34302   34311      12   34293   34302   34311   34314      12
   34293   34302   34311   34317      12   34290   34287   34293   34296       7
   34290   34287   34293   34299       7   34290   34287   34293   34302       7
   34290   34287   34341   34344       4   34290   34287  -34341   34344       3
   34290   34287  -34341   34344      28   34290   34287   34341   34347       3
   34287   34293   34302   34305      12   34287   34293   34302   34308      12
   34287   34341   34347   34350       2   34284   34281   34287   34290       3
   34284   34281   34287   34293       3   34284   34281   34287   34341       3
   34281   34287   34293   34296       7   34281   34287   34293   34299       7
   34395   34392   34398   34401       1   34395   34392  -34398   34401       2
   34392   34398   34404   34407       3   34380   34377   34383   34386       1
   34380   34377  -34383   34386       2   34380   34377   34383   34389       1
   34380   34377  -34383   34389       2   34374   34368   34377   34380      56
   34374   34368  -34377   34380       3   34374   34368  -34377   34380      57
   34374   34368   34377   34383       3   34371   34368   34377   34380      56
   34371   34368  -34377   34380       3   34371   34368  -34377   34380      57
   34371   34368   34377   34383       3   34368   34377   34383   34386       2
   34368   34377   34383   34389       2   34365   34359   34353   34392       7
   34365   34359   34368   34371      11   34365   34359   34368   34374      11
   34365   34359   34368   34377       7   34362   34359   34353   34392       7
   34362   34359   34368   34371      11   34362   34359   34368   34374      11
   34362   34359   34368   34377       7   34356   34353   34359   34362       7
   34356   34353   34359   34365       7   34356   34353   34359   34368       7
   34356   34353   34392   34395       4   34356   34353  -34392   34395       3
   34356   34353  -34392   34395      28   34356   34353   34392   34398       3
   34353   34359   34368   34371      12   34353   34359   34368   34374      12
   34353   34392   34398   34401       2   34350   34347   34353   34356       3
   34350   34347   34353   34359       3   34350   34347   34353   34392       3
   34347   34353   34359   34362       7   34347   34353   34359   34365       7
   34452   34449   34455   34458       1   34452   34449  -34455   34458       2
   34449   34455   34461   34464       3   34434   34428   34437   34440      11
   34434   34428   34437   34443      11   34434   34428   34437   34446      11
   34431   34428   34437   34440      11   34431   34428   34437   34443      11
   34431   34428   34437   34446      11   34425   34416   34410   34428      12
   34422   34416   34410   34428      12   34419   34416   34410   34428      12
   34416   34410   34428   34431      12   34416   34410   34428   34434      12
   34413   34410   34404   34449       7   34413   34410   34416   34419      11
   34413   34410   34416   34422      11   34413   34410   34416   34425      11
   34413   34410   34428   34431      11   34413   34410   34428   34434      11
   34413   34410   34428   34437      12   34410   34428   34437   34440      12
   34410   34428   34437   34443      12   34410   34428   34437   34446      12
   34407   34404   34410   34413       7   34407   34404   34410   34416       7
   34407   34404   34410   34428       7   34407   34404   34449   34452       4
   34407   34404  -34449   34452       3   34407   34404  -34449   34452      28
   34407   34404   34449   34455       3   34404   34410   34416   34419      12
   34404   34410   34416   34422      12   34404   34410   34416   34425      12
   34404   34410   34428   34431      12   34404   34410   34428   34434      12
   34404   34449   34455   34458       2   34401   34398   34404   34407       3
   34401   34398   34404   34410       3   34401   34398   34404   34449       3
   34398   34404   34410   34413       7   34518   34515   34521   34524       1
   34518   34515  -34521   34524       2   34515   34521   34527   34530       3
   34500   34494   34503   34506       7   34500   34494   34503   34509       7
   34500   34494   34503   34512       7   34497   34494   34503   34506       7
   34497   34494   34503   34509       7   34497   34494   34503   34512       7
   34491   34485   34494   34497       7   34491   34485   34494   34500       7
   34491   34485   34494   34503       7   34488   34485   34494   34497       7
   34488   34485   34494   34500       7   34488   34485   34494   34503       7
   34485   34494   34503   34506       7   34485   34494   34503   34509       7
   34485   34494   34503   34512       7   34482   34476   34485   34488      11
   34482   34476   34485   34491      11   34482   34476   34485   34494      12
   34479   34476   34485   34488      11   34479   34476   34485   34491      11
   34479   34476   34485   34494      12   34476   34485   34494   34497       7
   34476   34485   34494   34500       7   34473   34467   34461   34515       7
   34473   34467   34476   34479      11   34473   34467   34476   34482      11
   34473   34467   34476   34485      12   34470   34467   34461   34515       7
   34470   34467   34476   34479      11   34470   34467   34476   34482      11
   34470   34467   34476   34485      12   34467   34476   34485   34488      12
   34467   34476   34485   34491      12   34464   34461   34467   34470       7
   34464   34461   34467   34473       7   34464   34461   34467   34476       7
   34464   34461   34515   34518       4   34464   34461  -34515   34518       3
   34464   34461  -34515   34518      28   34464   34461   34515   34521       3
   34461   34467   34476   34479      12   34461   34467   34476   34482      12
   34461   34515   34521   34524       2   34458   34455   34461   34464       3
   34458   34455   34461   34467       3   34458   34455   34461   34515       3
   34455   34461   34467   34470       7   34455   34461   34467   34473       7
   34578   34575   34581   34584       1   34578   34575  -34581   34584       2
   34575   34581   34587   34590       3   34566   34563   34569   34572      75
   34560   34557   34563   34566      75   34560   34557   34563   34569      75
   34557   34563   34569   34572      75   34554   34551   34557   34560      75
   34554   34551   34557   34563      75   34551   34557   34563   34566      75
   34548   34545   34542   34569      75   34548   34545   34551   34554      75
   34548   34545   34551   34557      75   34545   34542   34569   34572      75
   34545   34551   34557   34560      75   34542   34545   34551   34554      75
   34542   34569   34563   34566      75   34539   34533   34527   34575       7
   34539   34533   34542   34545       3   34539   34533   34542   34569       3
   34536   34533   34527   34575       7   34536   34533   34542   34545       3
   34536   34533   34542   34569       3   34533   34542   34545   34548      75
   34533   34542   34569   34572      75   34530   34527   34533   34536       7
   34530   34527   34533   34539       7   34530   34527   34533   34542       7
   34530   34527   34575   34578       4   34530   34527  -34575   34578       3
   34530   34527  -34575   34578      28   34530   34527   34575   34581       3
   34527   34575   34581   34584       2   34524   34521   34527   34530       3
   34524   34521   34527   34533       3   34524   34521   34527   34575       3
   34521   34527   34533   34536       7   34521   34527   34533   34539       7
   34650   34647   34653   34656       1   34650   34647  -34653   34656       2
   34647   34653   34659   34662       3   34635   34632   34638   34641      75
   34635   34632   34638   34644      75   34629   34626   34632   34635      75
   34629   34626   34632   34638      75   34626   34632   34638   34641      75
   34623   34620   34617   34644      75   34623   34620   34626   34629      75
   34623   34620   34626   34632      75   34620   34626   34632   34635      75
   34617   34620   34626   34629      75   34617   34644   34638   34641     144
   34614   34611   34617   34620     145   34614   34611   34617   34644     145
   34611   34617   34620   34623      75   34608   34605   34602   34644     146
   34608   34605   34611   34614     147   34608   34605   34611   34617     147
   34602   34605   34611   34614     147   34602   34644   34638   34641     144
   34599   34593   34587   34647       7   34599   34593   34602   34605       3
   34599   34593   34602   34644       3   34596   34593   34587   34647       7
   34596   34593   34602   34605       3   34596   34593   34602   34644       3
   34593   34602   34605   34608     146   34590   34587   34593   34596       7
   34590   34587   34593   34599       7   34590   34587   34593   34602       7
   34590   34587   34647   34650       4   34590   34587  -34647   34650       3
   34590   34587  -34647   34650      28   34590   34587   34647   34653       3
   34587   34647   34653   34656       2   34584   34581   34587   34590       3
   34584   34581   34587   34593       3   34584   34581   34587   34647       3
   34581   34587   34593   34596       7   34581   34587   34593   34599       7
   34722   34719   34725   34728       1   34722   34719  -34725   34728       2
   34719   34725   34731   34734       3   34707   34701   34698   34710     131
   34707   34701  -34698   34710       6   34704   34701   34698   34710     131
   34704   34701  -34698   34710       6   34701   34698   34710   34713     131
   34701   34698  -34710   34713       6   34701   34698   34710   34716     131
   34701   34698  -34710   34716       6   34695   34692   34698   34701     131
   34695   34692  -34698   34701       6   34695   34692   34698   34710     131
   34695   34692  -34698   34710       6   34692   34698   34701   34704     131
   34692   34698  -34701   34704       6   34692   34698   34701   34707     131
   34692   34698  -34701   34707       6   34692   34698   34710   34713     131
   34692   34698  -34710   34713       6   34692   34698   34710   34716     131
   34692   34698  -34710   34716       6   34689   34683   34692   34695       5
   34689   34683   34692   34698       5   34686   34683   34692   34695       5
   34686   34683   34692   34698       5   34680   34674   34683   34686       7
   34680   34674   34683   34689       7   34680   34674   34683   34692       7
   34677   34674   34683   34686       7   34677   34674   34683   34689       7
   34677   34674   34683   34692       7   34674   34683   34692   34695       5
   34671   34665   34659   34719       7   34671   34665   34674   34677      11
   34671   34665   34674   34680      11   34671   34665   34674   34683      12
   34668   34665   34659   34719       7   34668   34665   34674   34677      11
   34668   34665   34674   34680      11   34668   34665   34674   34683      12
   34665   34674   34683   34686       7   34665   34674   34683   34689       7
   34662   34659   34665   34668       7   34662   34659   34665   34671       7
   34662   34659   34665   34674       7   34662   34659   34719   34722       4
   34662   34659  -34719   34722       3   34662   34659  -34719   34722      28
   34662   34659   34719   34725       3   34659   34665   34674   34677      12
   34659   34665   34674   34680      12   34659   34719   34725   34728       2
   34656   34653   34659   34662       3   34656   34653   34659   34665       3
   34656   34653   34659   34719       3   34653   34659   34665   34668       7
   34653   34659   34665   34671       7   34770   34767   34773   34776       1
   34770   34767  -34773   34776       2   34767   34773   34779   34782       3
   34752   34743   34737   34755      12   34749   34743   34737   34755      12
   34746   34743   34737   34755      12   34743   34737   34755   34758      12
   34743   34737   34755   34761      12   34743   34737   34755   34764      12
   34740   34737   34731   34767       7   34740   34737   34743   34746      11
   34740   34737   34743   34749      11   34740   34737   34743   34752      11
   34740   34737   34755   34758      11   34740   34737   34755   34761      11
   34740   34737   34755   34764      11   34734   34731   34737   34740       7
   34734   34731   34737   34743       7   34734   34731   34737   34755       7
   34734   34731   34767   34770       4   34734   34731  -34767   34770       3
   34734   34731  -34767   34770      28   34734   34731   34767   34773       3
   34731   34737   34743   34746      12   34731   34737   34743   34749      12
   34731   34737   34743   34752      12   34731   34737   34755   34758      12
   34731   34737   34755   34761      12   34731   34737   34755   34764      12
   34731   34767   34773   34776       2   34728   34725   34731   34734       3
   34728   34725   34731   34737       3   34728   34725   34731   34767       3
   34725   34731   34737   34740       7   34806   34803   34809   34812       1
   34806   34803  -34809   34812       2   34803   34809   34815   34818       3
   34791   34785   34779   34803       7   34791   34785   34794   34797       3
   34791   34785   34794   34800       3   34788   34785   34779   34803       7
   34788   34785   34794   34797       3   34788   34785   34794   34800       3
   34782   34779   34785   34788       7   34782   34779   34785   34791       7
   34782   34779   34785   34794       7   34782   34779   34803   34806       4
   34782   34779  -34803   34806       3   34782   34779  -34803   34806      28
   34782   34779   34803   34809       3   34779   34803   34809   34812       2
   34776   34773   34779   34782       3   34776   34773   34779   34785       3
   34776   34773   34779   34803       3   34773   34779   34785   34788       7
   34773   34779   34785   34791       7   34848   34845   34851   34854       1
   34848   34845  -34851   34854       2   34845   34851   34857   34860       3
   34836   34827   34821   34839     102   34836   34827  -34821   34839       5
   34833   34827   34821   34839     102   34833   34827  -34821   34839       5
   34830   34827   34821   34839     102   34830   34827  -34821   34839       5
   34827   34821   34839   34842     114   34827   34821  -34839   34842     115
   34827   34821  -34839   34842     116   34827   34821  -34839   34842     117
   34824   34821   34815   34845       7   34824   34821   34827   34830       7
   34824   34821   34827   34833       7   34824   34821   34827   34836       7
   34824   34821   34839   34842     101   34818   34815   34821   34824       7
   34818   34815   34821   34827       7   34818   34815   34821   34839     102
   34818   34815  -34821   34839       5   34818   34815   34845   34848       4
   34818   34815  -34845   34848       3   34818   34815  -34845   34848      28
   34818   34815   34845   34851       3   34815   34821   34827   34830      12
   34815   34821   34827   34833      12   34815   34821   34827   34836      12
   34815   34821   34839   34842     118   34815   34821  -34839   34842     119
   34815   34821  -34839   34842     116   34815   34821  -34839   34842     120
   34815   34845   34851   34854       2   34812   34809   34815   34818       3
   34812   34809   34815   34821       3   34812   34809   34815   34845       3
   34809   34815   34821   34824       7   34896   34893   34899   34902       1
   34896   34893  -34899   34902       2   34893   34899   34905   34908       3
   34878   34869   34863   34881      12   34875   34869   34863   34881      12
   34872   34869   34863   34881      12   34869   34863   34881   34884      12
   34869   34863   34881   34887      12   34869   34863   34881   34890      12
   34866   34863   34857   34893       7   34866   34863   34869   34872      11
   34866   34863   34869   34875      11   34866   34863   34869   34878      11
   34866   34863   34881   34884      11   34866   34863   34881   34887      11
   34866   34863   34881   34890      11   34860   34857   34863   34866       7
   34860   34857   34863   34869       7   34860   34857   34863   34881       7
   34860   34857   34893   34896       4   34860   34857  -34893   34896       3
   34860   34857  -34893   34896      28   34860   34857   34893   34899       3
   34857   34863   34869   34872      12   34857   34863   34869   34875      12
   34857   34863   34869   34878      12   34857   34863   34881   34884      12
   34857   34863   34881   34887      12   34857   34863   34881   34890      12
   34857   34893   34899   34902       2   34854   34851   34857   34860       3
   34854   34851   34857   34863       3   34854   34851   34857   34893       3
   34851   34857   34863   34866       7   34962   34959   34965   34968       1
   34962   34959  -34965   34968       2   34959   34965   34971   34974       3
   34944   34938   34947   34950       7   34944   34938   34947   34953       7
   34944   34938   34947   34956       7   34941   34938   34947   34950       7
   34941   34938   34947   34953       7   34941   34938   34947   34956       7
   34935   34929   34938   34941       7   34935   34929   34938   34944       7
   34935   34929   34938   34947       7   34932   34929   34938   34941       7
   34932   34929   34938   34944       7   34932   34929   34938   34947       7
   34929   34938   34947   34950       7   34929   34938   34947   34953       7
   34929   34938   34947   34956       7   34926   34920   34929   34932      11
   34926   34920   34929   34935      11   34926   34920   34929   34938      12
   34923   34920   34929   34932      11   34923   34920   34929   34935      11
   34923   34920   34929   34938      12   34920   34929   34938   34941       7
   34920   34929   34938   34944       7   34917   34911   34905   34959       7
   34917   34911   34920   34923      11   34917   34911   34920   34926      11
   34917   34911   34920   34929      12   34914   34911   34905   34959       7
   34914   34911   34920   34923      11   34914   34911   34920   34926      11
   34914   34911   34920   34929      12   34911   34920   34929   34932      12
   34911   34920   34929   34935      12   34908   34905   34911   34914       7
   34908   34905   34911   34917       7   34908   34905   34911   34920       7
   34908   34905   34959   34962       4   34908   34905  -34959   34962       3
   34908   34905  -34959   34962      28   34908   34905   34959   34965       3
   34905   34911   34920   34923      12   34905   34911   34920   34926      12
   34905   34959   34965   34968       2   34902   34899   34905   34908       3
   34902   34899   34905   34911       3   34902   34899   34905   34959       3
   34899   34905   34911   34914       7   34899   34905   34911   34917       7
   35004   35001   35007   35010       1   35004   35001  -35007   35010       2
   35001   35007   35013   35016       3   34989   34986   34992   34995       1
   34989   34986  -34992   34995       2   34989   34986   34992   34998       1
   34989   34986  -34992   34998       2   34983   34977   34971   35001       7
   34983   34977   34986   34989      56   34983   34977  -34986   34989       3
   34983   34977  -34986   34989      57   34983   34977   34986   34992       3
   34980   34977   34971   35001       7   34980   34977   34986   34989      56
   34980   34977  -34986   34989       3   34980   34977  -34986   34989      57
   34980   34977   34986   34992       3   34977   34986   34992   34995       2
   34977   34986   34992   34998       2   34974   34971   34977   34980       7
   34974   34971   34977   34983       7   34974   34971   34977   34986       7
   34974   34971   35001   35004       4   34974   34971  -35001   35004       3
   34974   34971  -35001   35004      28   34974   34971   35001   35007       3
   34971   35001   35007   35010       2   34968   34965   34971   34974       3
   34968   34965   34971   34977       3   34968   34965   34971   35001       3
   34965   34971   34977   34980       7   34965   34971   34977   34983       7
   35049   35046   35052   35055       1   35049   35046  -35052   35055       2
   35046   35052   35058   35061       3   35034   35028   35037   35040       3
   35034   35028   35037   35043       3   35031   35028   35037   35040       3
   35031   35028   35037   35043       3   35025   35019   35013   35046       7
   35025   35019   35028   35031      11   35025   35019   35028   35034      11
   35025   35019   35028   35037       7   35022   35019   35013   35046       7
   35022   35019   35028   35031      11   35022   35019   35028   35034      11
   35022   35019   35028   35037       7   35016   35013   35019   35022       7
   35016   35013   35019   35025       7   35016   35013   35019   35028       7
   35016   35013   35046   35049       4   35016   35013  -35046   35049       3
   35016   35013  -35046   35049      28   35016   35013   35046   35052       3
   35013   35019   35028   35031      12   35013   35019   35028   35034      12
   35013   35046   35052   35055       2   35010   35007   35013   35016       3
   35010   35007   35013   35019       3   35010   35007   35013   35046       3
   35007   35013   35019   35022       7   35007   35013   35019   35025       7
   35091   35088   35094   35097       1   35091   35088  -35094   35097       2
   35088   35094   35100   35103       3   35076   35073   35079   35082       1
   35076   35073  -35079   35082       2   35076   35073   35079   35085       1
   35076   35073  -35079   35085       2   35070   35064   35058   35088       7
   35070   35064   35073   35076      56   35070   35064  -35073   35076       3
   35070   35064  -35073   35076      57   35070   35064   35073   35079       3
   35067   35064   35058   35088       7   35067   35064   35073   35076      56
   35067   35064  -35073   35076       3   35067   35064  -35073   35076      57
   35067   35064   35073   35079       3   35064   35073   35079   35082       2
   35064   35073   35079   35085       2   35061   35058   35064   35067       7
   35061   35058   35064   35070       7   35061   35058   35064   35073       7
   35061   35058   35088   35091       4   35061   35058  -35088   35091       3
   35061   35058  -35088   35091      28   35061   35058   35088   35094       3
   35058   35088   35094   35097       2   35055   35052   35058   35061       3
   35055   35052   35058   35064       3   35055   35052   35058   35088       3
   35052   35058   35064   35067       7   35052   35058   35064   35070       7
   35127   35124   35130   35133       1   35127   35124  -35130   35133       2
   35124   35130   35136   35139       3   35112   35106   35100   35124       7
   35112   35106   35115   35118       3   35112   35106   35115   35121       3
   35109   35106   35100   35124       7   35109   35106   35115   35118       3
   35109   35106   35115   35121       3   35103   35100   35106   35109       7
   35103   35100   35106   35112       7   35103   35100   35106   35115       7
   35103   35100   35124   35127       4   35103   35100  -35124   35127       3
   35103   35100  -35124   35127      28   35103   35100   35124   35130       3
   35100   35124   35130   35133       2   35097   35094   35100   35103       3
   35097   35094   35100   35106       3   35097   35094   35100   35124       3
   35094   35100   35106   35109       7   35094   35100   35106   35112       7
   35193   35190   35196   35199       1   35193   35190  -35196   35199       2
   35190   35196   35202   35205       3   35175   35169   35178   35181       7
   35175   35169   35178   35184       7   35175   35169   35178   35187       7
   35172   35169   35178   35181       7   35172   35169   35178   35184       7
   35172   35169   35178   35187       7   35166   35160   35169   35172       7
   35166   35160   35169   35175       7   35166   35160   35169   35178       7
   35163   35160   35169   35172       7   35163   35160   35169   35175       7
   35163   35160   35169   35178       7   35160   35169   35178   35181       7
   35160   35169   35178   35184       7   35160   35169   35178   35187       7
   35157   35151   35160   35163      11   35157   35151   35160   35166      11
   35157   35151   35160   35169      12   35154   35151   35160   35163      11
   35154   35151   35160   35166      11   35154   35151   35160   35169      12
   35151   35160   35169   35172       7   35151   35160   35169   35175       7
   35148   35142   35136   35190       7   35148   35142   35151   35154      11
   35148   35142   35151   35157      11   35148   35142   35151   35160      12
   35145   35142   35136   35190       7   35145   35142   35151   35154      11
   35145   35142   35151   35157      11   35145   35142   35151   35160      12
   35142   35151   35160   35163      12   35142   35151   35160   35166      12
   35139   35136   35142   35145       7   35139   35136   35142   35148       7
   35139   35136   35142   35151       7   35139   35136   35190   35193       4
   35139   35136  -35190   35193       3   35139   35136  -35190   35193      28
   35139   35136   35190   35196       3   35136   35142   35151   35154      12
   35136   35142   35151   35157      12   35136   35190   35196   35199       2
   35133   35130   35136   35139       3   35133   35130   35136   35142       3
   35133   35130   35136   35190       3   35130   35136   35142   35145       7
   35130   35136   35142   35148       7   35256   35253   35259   35262       1
   35256   35253  -35259   35262       2   35253   35259   35265   35268       3
   35244   35241   35247   35250      75   35238   35235   35232   35241       4
   35238   35235  -35232   35241      76   35238   35235  -35232   35241       5
   35238   35235  -35232   35241      77   35235   35232   35241   35244      75
   35232   35241   35247   35250      75   35229   35226   35232   35235      75
   35229   35226   35232   35241      75   35226   35232   35235   35238       4
   35226   35232  -35235   35238      76   35226   35232  -35235   35238       5
   35226   35232  -35235   35238      77   35226   35232   35241   35244      75
   35223   35220   35217   35247      75   35223   35220   35226   35229      75
   35223   35220   35226   35232      75   35220   35217   35247   35250      75
   35217   35220   35226   35229      75   35217   35247   35241   35244      75
   35214   35208   35202   35253       7   35214   35208   35217   35220       3
   35214   35208   35217   35247       3   35211   35208   35202   35253       7
   35211   35208   35217   35220       3   35211   35208   35217   35247       3
   35208   35217   35220   35223      75   35208   35217   35247   35250      75
   35205   35202   35208   35211       7   35205   35202   35208   35214       7
   35205   35202   35208   35217       7   35205   35202   35253   35256       4
   35205   35202  -35253   35256       3   35205   35202  -35253   35256      28
   35205   35202   35253   35259       3   35202   35253   35259   35262       2
   35199   35196   35202   35205       3   35199   35196   35202   35208       3
   35199   35196   35202   35253       3   35196   35202   35208   35211       7
   35196   35202   35208   35214       7   35292   35289   35295   35298       1
   35292   35289  -35295   35298       2   35289   35295   35301   35304       3
   35277   35271   35265   35289       7   35277   35271   35280   35283       3
   35277   35271   35280   35286       3   35274   35271   35265   35289       7
   35274   35271   35280   35283       3   35274   35271   35280   35286       3
   35268   35265   35271   35274       7   35268   35265   35271   35277       7
   35268   35265   35271   35280       7   35268   35265   35289   35292       4
   35268   35265  -35289   35292       3   35268   35265  -35289   35292      28
   35268   35265   35289   35295       3   35265   35289   35295   35298       2
   35262   35259   35265   35268       3   35262   35259   35265   35271       3
   35262   35259   35265   35289       3   35259   35265   35271   35274       7
   35259   35265   35271   35277       7   35322   35319   35325   35328       1
   35322   35319  -35325   35328       2   35319   35325   35331   35334       3
   35316   35307   35301   35319       7   35313   35307   35301   35319       7
   35310   35307   35301   35319       7   35304   35301   35307   35310       7
   35304   35301   35307   35313       7   35304   35301   35307   35316       7
   35304   35301   35319   35322       4   35304   35301  -35319   35322       3
   35304   35301  -35319   35322      28   35304   35301   35319   35325       3
   35301   35319   35325   35328       2   35298   35295   35301   35304       3
   35298   35295   35301   35307       3   35298   35295   35301   35319       3
   35295   35301   35307   35310       7   35295   35301   35307   35313       7
   35295   35301   35307   35316       7   35373   35370   35376   35379       1
   35373   35370  -35376   35379       2   35370   35376   35382   35385       3
   35358   35355   35361   35364       1   35358   35355  -35361   35364       2
   35358   35355   35361   35367       1   35358   35355  -35361   35367       2
   35352   35346   35355   35358      56   35352   35346  -35355   35358       3
   35352   35346  -35355   35358      57   35352   35346   35355   35361       3
   35349   35346   35355   35358      56   35349   35346  -35355   35358       3
   35349   35346  -35355   35358      57   35349   35346   35355   35361       3
   35346   35355   35361   35364       2   35346   35355   35361   35367       2
   35343   35337   35331   35370       7   35343   35337   35346   35349      11
   35343   35337   35346   35352      11   35343   35337   35346   35355       7
   35340   35337   35331   35370       7   35340   35337   35346   35349      11
   35340   35337   35346   35352      11   35340   35337   35346   35355       7
   35334   35331   35337   35340       7   35334   35331   35337   35343       7
   35334   35331   35337   35346       7   35334   35331   35370   35373       4
   35334   35331  -35370   35373       3   35334   35331  -35370   35373      28
   35334   35331   35370   35376       3   35331   35337   35346   35349      12
   35331   35337   35346   35352      12   35331   35370   35376   35379       2
   35328   35325   35331   35334       3   35328   35325   35331   35337       3
   35328   35325   35331   35370       3   35325   35331   35337   35340       7
   35325   35331   35337   35343       7   35433   35430   35436   35439       1
   35433   35430  -35436   35439       2   35430   35436   35442   35445       3
   35430   35436   35442   35448       3   35421   35418   35424   35427      75
   35415   35412   35418   35421      75   35415   35412   35418   35424      75
   35412   35418   35424   35427      75   35409   35406   35412   35415      75
   35409   35406   35412   35418      75   35406   35412   35418   35421      75
   35403   35400   35397   35424      75   35403   35400   35406   35409      75
   35403   35400   35406   35412      75   35400   35397   35424   35427      75
   35400   35406   35412   35415      75   35397   35400   35406   35409      75
   35397   35424   35418   35421      75   35394   35388   35382   35430       7
   35394   35388   35397   35400       3   35394   35388   35397   35424       3
   35391   35388   35382   35430       7   35391   35388   35397   35400       3
   35391   35388   35397   35424       3   35388   35397   35400   35403      75
   35388   35397   35424   35427      75   35385   35382   35388   35391       7
   35385   35382   35388   35394       7   35385   35382   35388   35397       7
   35385   35382   35430   35433       4   35385   35382  -35430   35433       3
   35385   35382  -35430   35433      28   35385   35382   35430   35436       3
   35382   35430   35436   35439       2   35379   35376   35382   35385       3
   35379   35376   35382   35388       3   35379   35376   35382   35430       3
   35376   35382   35388   35391       7   35376   35382   35388   35394       7
   35454   35451   35457   35460       1   35454   35451  -35457   35460       2
   35451   35457   35463   35466       3   35448   35442   35451   35454       4
   35448   35442  -35451   35454       3   35448   35442  -35451   35454      28
   35448   35442   35451   35457       3   35445   35442   35451   35454       4
   35445   35442  -35451   35454       3   35445   35442  -35451   35454      28
   35445   35442   35451   35457       3   35442   35451   35457   35460       2
   35439   35436   35442   35445       3   35439   35436   35442   35448       3
   35439   35436   35442   35451       3   35514   35511   35517   35520       1
   35514   35511  -35517   35520       2   35511   35517   35523   35526       3
   35502   35499   35505   35508      75   35496   35493   35499   35502      75
   35496   35493   35499   35505      75   35493   35499   35505   35508      75
   35490   35487   35493   35496      75   35490   35487   35493   35499      75
   35487   35493   35499   35502      75   35484   35481   35478   35505      75
   35484   35481   35487   35490      75   35484   35481   35487   35493      75
   35481   35478   35505   35508      75   35481   35487   35493   35496      75
   35478   35481   35487   35490      75   35478   35505   35499   35502      75
   35475   35469   35463   35511       7   35475   35469   35478   35481       3
   35475   35469   35478   35505       3   35472   35469   35463   35511       7
   35472   35469   35478   35481       3   35472   35469   35478   35505       3
   35469   35478   35481   35484      75   35469   35478   35505   35508      75
   35466   35463   35469   35472       7   35466   35463   35469   35475       7
   35466   35463   35469   35478       7   35466   35463   35511   35514       4
   35466   35463  -35511   35514       3   35466   35463  -35511   35514      28
   35466   35463   35511   35517       3   35463   35511   35517   35520       2
   35460   35457   35463   35466       3   35460   35457   35463   35469       3
   35460   35457   35463   35511       3   35457   35463   35469   35472       7
   35457   35463   35469   35475       7   35544   35541   35547   35550       1
   35544   35541  -35547   35550       2   35541   35547   35553   35556       3
   35538   35529   35523   35541       7   35535   35529   35523   35541       7
   35532   35529   35523   35541       7   35526   35523   35529   35532       7
   35526   35523   35529   35535       7   35526   35523   35529   35538       7
   35526   35523   35541   35544       4   35526   35523  -35541   35544       3
   35526   35523  -35541   35544      28   35526   35523   35541   35547       3
   35523   35541   35547   35550       2   35520   35517   35523   35526       3
   35520   35517   35523   35529       3   35520   35517   35523   35541       3
   35517   35523   35529   35532       7   35517   35523   35529   35535       7
   35517   35523   35529   35538       7   35607   35604   35610   35613       1
   35607   35604  -35610   35613       2   35604   35610   35616   35619       3
   35595   35592   35598   35601      75   35589   35586   35583   35592       4
   35589   35586  -35583   35592      76   35589   35586  -35583   35592       5
   35589   35586  -35583   35592      77   35586   35583   35592   35595      75
   35583   35592   35598   35601      75   35580   35577   35583   35586      75
   35580   35577   35583   35592      75   35577   35583   35586   35589       4
   35577   35583  -35586   35589      76   35577   35583  -35586   35589       5
   35577   35583  -35586   35589      77   35577   35583   35592   35595      75
   35574   35571   35568   35598      75   35574   35571   35577   35580      75
   35574   35571   35577   35583      75   35571   35568   35598   35601      75
   35568   35571   35577   35580      75   35568   35598   35592   35595      75
   35565   35559   35553   35604       7   35565   35559   35568   35571       3
   35565   35559   35568   35598       3   35562   35559   35553   35604       7
   35562   35559   35568   35571       3   35562   35559   35568   35598       3
   35559   35568   35571   35574      75   35559   35568   35598   35601      75
   35556   35553   35559   35562       7   35556   35553   35559   35565       7
   35556   35553   35559   35568       7   35556   35553   35604   35607       4
   35556   35553  -35604   35607       3   35556   35553  -35604   35607      28
   35556   35553   35604   35610       3   35553   35604   35610   35613       2
   35550   35547   35553   35556       3   35550   35547   35553   35559       3
   35550   35547   35553   35604       3   35547   35553   35559   35562       7
   35547   35553   35559   35565       7   35664   35661   35667   35670       1
   35664   35661  -35667   35670       2   35661   35667   35673   35676       3
   35646   35640   35649   35652      11   35646   35640   35649   35655      11
   35646   35640   35649   35658      11   35643   35640   35649   35652      11
   35643   35640   35649   35655      11   35643   35640   35649   35658      11
   35637   35628   35622   35640      12   35634   35628   35622   35640      12
   35631   35628   35622   35640      12   35628   35622   35640   35643      12
   35628   35622   35640   35646      12   35625   35622   35616   35661       7
   35625   35622   35628   35631      11   35625   35622   35628   35634      11
   35625   35622   35628   35637      11   35625   35622   35640   35643      11
   35625   35622   35640   35646      11   35625   35622   35640   35649      12
   35622   35640   35649   35652      12   35622   35640   35649   35655      12
   35622   35640   35649   35658      12   35619   35616   35622   35625       7
   35619   35616   35622   35628       7   35619   35616   35622   35640       7
   35619   35616   35661   35664       4   35619   35616  -35661   35664       3
   35619   35616  -35661   35664      28   35619   35616   35661   35667       3
   35616   35622   35628   35631      12   35616   35622   35628   35634      12
   35616   35622   35628   35637      12   35616   35622   35640   35643      12
   35616   35622   35640   35646      12   35616   35661   35667   35670       2
   35613   35610   35616   35619       3   35613   35610   35616   35622       3
   35613   35610   35616   35661       3   35610   35616   35622   35625       7
   35709   35706   35712   35715       1   35709   35706  -35712   35715       2
   35706   35712   35718   35721       3   35694   35688   35697   35700       3
   35694   35688   35697   35703       3   35691   35688   35697   35700       3
   35691   35688   35697   35703       3   35685   35679   35673   35706       7
   35685   35679   35688   35691      11   35685   35679   35688   35694      11
   35685   35679   35688   35697       7   35682   35679   35673   35706       7
   35682   35679   35688   35691      11   35682   35679   35688   35694      11
   35682   35679   35688   35697       7   35676   35673   35679   35682       7
   35676   35673   35679   35685       7   35676   35673   35679   35688       7
   35676   35673   35706   35709       4   35676   35673  -35706   35709       3
   35676   35673  -35706   35709      28   35676   35673   35706   35712       3
   35673   35679   35688   35691      12   35673   35679   35688   35694      12
   35673   35706   35712   35715       2   35670   35667   35673   35676       3
   35670   35667   35673   35679       3   35670   35667   35673   35706       3
   35667   35673   35679   35682       7   35667   35673   35679   35685       7
   35742   35739   35745   35748       1   35742   35739  -35745   35748       2
   35739   35745   35751   35754       3   35730   35724   35718   35739       7
   35730   35724   35733   35736     101   35727   35724   35718   35739       7
   35727   35724   35733   35736     101   35721   35718   35724   35727       7
   35721   35718   35724   35730       7   35721   35718   35724   35733     102
   35721   35718  -35724   35733       5   35721   35718   35739   35742       4
   35721   35718  -35739   35742       3   35721   35718  -35739   35742      28
   35721   35718   35739   35745       3   35718   35724   35733   35736     103
   35718   35724  -35733   35736     104   35718   35724  -35733   35736     105
   35718   35724  -35733   35736     106   35718   35739   35745   35748       2
   35715   35712   35718   35721       3   35715   35712   35718   35724       3
   35715   35712   35718   35739       3   35712   35718   35724   35727       7
   35712   35718   35724   35730       7   35814   35811   35817   35820       1
   35814   35811  -35817   35820       2   35811   35817   35823   35826       3
   35799   35793   35790   35802     131   35799   35793  -35790   35802       6
   35796   35793   35790   35802     131   35796   35793  -35790   35802       6
   35793   35790   35802   35805     131   35793   35790  -35802   35805       6
   35793   35790   35802   35808     131   35793   35790  -35802   35808       6
   35787   35784   35790   35793     131   35787   35784  -35790   35793       6
   35787   35784   35790   35802     131   35787   35784  -35790   35802       6
   35784   35790   35793   35796     131   35784   35790  -35793   35796       6
   35784   35790   35793   35799     131   35784   35790  -35793   35799       6
   35784   35790   35802   35805     131   35784   35790  -35802   35805       6
   35784   35790   35802   35808     131   35784   35790  -35802   35808       6
   35781   35775   35784   35787       5   35781   35775   35784   35790       5
   35778   35775   35784   35787       5   35778   35775   35784   35790       5
   35772   35766   35775   35778       7   35772   35766   35775   35781       7
   35772   35766   35775   35784       7   35769   35766   35775   35778       7
   35769   35766   35775   35781       7   35769   35766   35775   35784       7
   35766   35775   35784   35787       5   35763   35757   35751   35811       7
   35763   35757   35766   35769      11   35763   35757   35766   35772      11
   35763   35757   35766   35775      12   35760   35757   35751   35811       7
   35760   35757   35766   35769      11   35760   35757   35766   35772      11
   35760   35757   35766   35775      12   35757   35766   35775   35778       7
   35757   35766   35775   35781       7   35754   35751   35757   35760       7
   35754   35751   35757   35763       7   35754   35751   35757   35766       7
   35754   35751   35811   35814       4   35754   35751  -35811   35814       3
   35754   35751  -35811   35814      28   35754   35751   35811   35817       3
   35751   35757   35766   35769      12   35751   35757   35766   35772      12
   35751   35811   35817   35820       2   35748   35745   35751   35754       3
   35748   35745   35751   35757       3   35748   35745   35751   35811       3
   35745   35751   35757   35760       7   35745   35751   35757   35763       7
   35859   35856   35862   35865       1   35859   35856  -35862   35865       2
   35856   35862   35868   35871       3   35844   35838   35847   35850       3
   35844   35838   35847   35853       3   35841   35838   35847   35850       3
   35841   35838   35847   35853       3   35835   35829   35823   35856       7
   35835   35829   35838   35841      11   35835   35829   35838   35844      11
   35835   35829   35838   35847       7   35832   35829   35823   35856       7
   35832   35829   35838   35841      11   35832   35829   35838   35844      11
   35832   35829   35838   35847       7   35826   35823   35829   35832       7
   35826   35823   35829   35835       7   35826   35823   35829   35838       7
   35826   35823   35856   35859       4   35826   35823  -35856   35859       3
   35826   35823  -35856   35859      28   35826   35823   35856   35862       3
   35823   35829   35838   35841      12   35823   35829   35838   35844      12
   35823   35856   35862   35865       2   35820   35817   35823   35826       3
   35820   35817   35823   35829       3   35820   35817   35823   35856       3
   35817   35823   35829   35832       7   35817   35823   35829   35835       7
   35922   35919   35925   35928       1   35922   35919  -35925   35928       2
   35919   35925   35931   35934       3   35910   35907   35913   35916      75
   35904   35901   35898   35907       4   35904   35901  -35898   35907      76
   35904   35901  -35898   35907       5   35904   35901  -35898   35907      77
   35901   35898   35907   35910      75   35898   35907   35913   35916      75
   35895   35892   35898   35901      75   35895   35892   35898   35907      75
   35892   35898   35901   35904       4   35892   35898  -35901   35904      76
   35892   35898  -35901   35904       5   35892   35898  -35901   35904      77
   35892   35898   35907   35910      75   35889   35886   35883   35913      75
   35889   35886   35892   35895      75   35889   35886   35892   35898      75
   35886   35883   35913   35916      75   35883   35886   35892   35895      75
   35883   35913   35907   35910      75   35880   35874   35868   35919       7
   35880   35874   35883   35886       3   35880   35874   35883   35913       3
   35877   35874   35868   35919       7   35877   35874   35883   35886       3
   35877   35874   35883   35913       3   35874   35883   35886   35889      75
   35874   35883   35913   35916      75   35871   35868   35874   35877       7
   35871   35868   35874   35880       7   35871   35868   35874   35883       7
   35871   35868   35919   35922       4   35871   35868  -35919   35922       3
   35871   35868  -35919   35922      28   35871   35868   35919   35925       3
   35868   35919   35925   35928       2   35865   35862   35868   35871       3
   35865   35862   35868   35874       3   35865   35862   35868   35919       3
   35862   35868   35874   35877       7   35862   35868   35874   35880       7
   35955   35952   35958   35961       1   35955   35952  -35958   35961       2
   35952   35958   35964   35967       3   35943   35937   35931   35952       7
   35943   35937   35946   35949     101   35940   35937   35931   35952       7
   35940   35937   35946   35949     101   35934   35931   35937   35940       7
   35934   35931   35937   35943       7   35934   35931   35937   35946     102
   35934   35931  -35937   35946       5   35934   35931   35952   35955       4
   35934   35931  -35952   35955       3   35934   35931  -35952   35955      28
   35934   35931   35952   35958       3   35931   35937   35946   35949     103
   35931   35937  -35946   35949     104   35931   35937  -35946   35949     105
   35931   35937  -35946   35949     106   35931   35952   35958   35961       2
   35928   35925   35931   35934       3   35928   35925   35931   35937       3
   35928   35925   35931   35952       3   35925   35931   35937   35940       7
   35925   35931   35937   35943       7   35991   35988   35994   35997       1
   35991   35988  -35994   35997       2   35988   35994   36000   36003       3
   35988   35994   36000   36006       3   35976   35970   35964   35988       7
   35976   35970   35979   35982       3   35976   35970   35979   35985       3
   35973   35970   35964   35988       7   35973   35970   35979   35982       3
   35973   35970   35979   35985       3   35967   35964   35970   35973       7
   35967   35964   35970   35976       7   35967   35964   35970   35979       7
   35967   35964   35988   35991       4   35967   35964  -35988   35991       3
   35967   35964  -35988   35991      28   35967   35964   35988   35994       3
   35964   35988   35994   35997       2   35961   35958   35964   35967       3
   35961   35958   35964   35970       3   35961   35958   35964   35988       3
   35958   35964   35970   35973       7   35958   35964   35970   35976       7
   36012   36009   36015   36018       1   36012   36009  -36015   36018       2
   36009   36015   36021   36024       3   36006   36000   36009   36012       4
   36006   36000  -36009   36012       3   36006   36000  -36009   36012      28
   36006   36000   36009   36015       3   36003   36000   36009   36012       4
   36003   36000  -36009   36012       3   36003   36000  -36009   36012      28
   36003   36000   36009   36015       3   36000   36009   36015   36018       2
   35997   35994   36000   36003       3   35997   35994   36000   36006       3
   35997   35994   36000   36009       3   36060   36057   36063   36066       1
   36060   36057  -36063   36066       2   36057   36063   36069   36072       3
   36042   36033   36027   36045      12   36039   36033   36027   36045      12
   36036   36033   36027   36045      12   36033   36027   36045   36048      12
   36033   36027   36045   36051      12   36033   36027   36045   36054      12
   36030   36027   36021   36057       7   36030   36027   36033   36036      11
   36030   36027   36033   36039      11   36030   36027   36033   36042      11
   36030   36027   36045   36048      11   36030   36027   36045   36051      11
   36030   36027   36045   36054      11   36024   36021   36027   36030       7
   36024   36021   36027   36033       7   36024   36021   36027   36045       7
   36024   36021   36057   36060       4   36024   36021  -36057   36060       3
   36024   36021  -36057   36060      28   36024   36021   36057   36063       3
   36021   36027   36033   36036      12   36021   36027   36033   36039      12
   36021   36027   36033   36042      12   36021   36027   36045   36048      12
   36021   36027   36045   36051      12   36021   36027   36045   36054      12
   36021   36057   36063   36066       2   36018   36015   36021   36024       3
   36018   36015   36021   36027       3   36018   36015   36021   36057       3
   36015   36021   36027   36030       7   36105   36102   36108   36111       1
   36105   36102  -36108   36111       2   36102   36108   36114   36117       3
   36102   36108   36114   36120       3   36090   36084   36093   36096       3
   36090   36084   36093   36099       3   36087   36084   36093   36096       3
   36087   36084   36093   36099       3   36081   36075   36069   36102       7
   36081   36075   36084   36087      11   36081   36075   36084   36090      11
   36081   36075   36084   36093       7   36078   36075   36069   36102       7
   36078   36075   36084   36087      11   36078   36075   36084   36090      11
   36078   36075   36084   36093       7   36072   36069   36075   36078       7
   36072   36069   36075   36081       7   36072   36069   36075   36084       7
   36072   36069   36102   36105       4   36072   36069  -36102   36105       3
   36072   36069  -36102   36105      28   36072   36069   36102   36108       3
   36069   36075   36084   36087      12   36069   36075   36084   36090      12
   36069   36102   36108   36111       2   36066   36063   36069   36072       3
   36066   36063   36069   36075       3   36066   36063   36069   36102       3
   36063   36069   36075   36078       7   36063   36069   36075   36081       7
   36126   36123   36129   36132       1   36126   36123  -36129   36132       2
   36123   36129   36135   36138       3   36120   36114   36123   36126       4
   36120   36114  -36123   36126       3   36120   36114  -36123   36126      28
   36120   36114   36123   36129       3   36117   36114   36123   36126       4
   36117   36114  -36123   36126       3   36117   36114  -36123   36126      28
   36117   36114   36123   36129       3   36114   36123   36129   36132       2
   36111   36108   36114   36117       3   36111   36108   36114   36120       3
   36111   36108   36114   36123       3   36156   36153   36159   36162       1
   36156   36153  -36159   36162       2   36153   36159   36165   36168       3
   36150   36141   36135   36153       7   36147   36141   36135   36153       7
   36144   36141   36135   36153       7   36138   36135   36141   36144       7
   36138   36135   36141   36147       7   36138   36135   36141   36150       7
   36138   36135   36153   36156       4   36138   36135  -36153   36156       3
   36138   36135  -36153   36156      28   36138   36135   36153   36159       3
   36135   36153   36159   36162       2   36132   36129   36135   36138       3
   36132   36129   36135   36141       3   36132   36129   36135   36153       3
   36129   36135   36141   36144       7   36129   36135   36141   36147       7
   36129   36135   36141   36150       7   36204   36201   36207   36210       1
   36204   36201  -36207   36210       2   36201   36207   36213   36216       3
   36186   36177   36171   36189      12   36183   36177   36171   36189      12
   36180   36177   36171   36189      12   36177   36171   36189   36192      12
   36177   36171   36189   36195      12   36177   36171   36189   36198      12
   36174   36171   36165   36201       7   36174   36171   36177   36180      11
   36174   36171   36177   36183      11   36174   36171   36177   36186      11
   36174   36171   36189   36192      11   36174   36171   36189   36195      11
   36174   36171   36189   36198      11   36168   36165   36171   36174       7
   36168   36165   36171   36177       7   36168   36165   36171   36189       7
   36168   36165   36201   36204       4   36168   36165  -36201   36204       3
   36168   36165  -36201   36204      28   36168   36165   36201   36207       3
   36165   36171   36177   36180      12   36165   36171   36177   36183      12
   36165   36171   36177   36186      12   36165   36171   36189   36192      12
   36165   36171   36189   36195      12   36165   36171   36189   36198      12
   36165   36201   36207   36210       2   36162   36159   36165   36168       3
   36162   36159   36165   36171       3   36162   36159   36165   36201       3
   36159   36165   36171   36174       7   36249   36246   36252   36255       1
   36249   36246  -36252   36255       2   36246   36252   36258   36261       3
   36234   36228   36237   36240       3   36234   36228   36237   36243       3
   36231   36228   36237   36240       3   36231   36228   36237   36243       3
   36225   36219   36213   36246       7   36225   36219   36228   36231      11
   36225   36219   36228   36234      11   36225   36219   36228   36237       7
   36222   36219   36213   36246       7   36222   36219   36228   36231      11
   36222   36219   36228   36234      11   36222   36219   36228   36237       7
   36216   36213   36219   36222       7   36216   36213   36219   36225       7
   36216   36213   36219   36228       7   36216   36213   36246   36249       4
   36216   36213  -36246   36249       3   36216   36213  -36246   36249      28
   36216   36213   36246   36252       3   36213   36219   36228   36231      12
   36213   36219   36228   36234      12   36213   36246   36252   36255       2
   36210   36207   36213   36216       3   36210   36207   36213   36219       3
   36210   36207   36213   36246       3   36207   36213   36219   36222       7
   36207   36213   36219   36225       7   36306   36303   36309   36312       1
   36306   36303  -36309   36312       2   36303   36309   36315   36318       3
   36288   36282   36291   36294      11   36288   36282   36291   36297      11
   36288   36282   36291   36300      11   36285   36282   36291   36294      11
   36285   36282   36291   36297      11   36285   36282   36291   36300      11
   36279   36270   36264   36282      12   36276   36270   36264   36282      12
   36273   36270   36264   36282      12   36270   36264   36282   36285      12
   36270   36264   36282   36288      12   36267   36264   36258   36303       7
   36267   36264   36270   36273      11   36267   36264   36270   36276      11
   36267   36264   36270   36279      11   36267   36264   36282   36285      11
   36267   36264   36282   36288      11   36267   36264   36282   36291      12
   36264   36282   36291   36294      12   36264   36282   36291   36297      12
   36264   36282   36291   36300      12   36261   36258   36264   36267       7
   36261   36258   36264   36270       7   36261   36258   36264   36282       7
   36261   36258   36303   36306       4   36261   36258  -36303   36306       3
   36261   36258  -36303   36306      28   36261   36258   36303   36309       3
   36258   36264   36270   36273      12   36258   36264   36270   36276      12
   36258   36264   36270   36279      12   36258   36264   36282   36285      12
   36258   36264   36282   36288      12   36258   36303   36309   36312       2
   36255   36252   36258   36261       3   36255   36252   36258   36264       3
   36255   36252   36258   36303       3   36252   36258   36264   36267       7
   36339   36336   36342   36345       1   36339   36336  -36342   36345       2
   36336   36342   36348   36351       3   36327   36321   36315   36336       7
   36327   36321   36330   36333     101   36324   36321   36315   36336       7
   36324   36321   36330   36333     101   36318   36315   36321   36324       7
   36318   36315   36321   36327       7   36318   36315   36321   36330     102
   36318   36315  -36321   36330       5   36318   36315   36336   36339       4
   36318   36315  -36336   36339       3   36318   36315  -36336   36339      28
   36318   36315   36336   36342       3   36315   36321   36330   36333     103
   36315   36321  -36330   36333     104   36315   36321  -36330   36333     105
   36315   36321  -36330   36333     106   36315   36336   36342   36345       2
   36312   36309   36315   36318       3   36312   36309   36315   36321       3
   36312   36309   36315   36336       3   36309   36315   36321   36324       7
   36309   36315   36321   36327       7   36396   36393   36399   36402       1
   36396   36393  -36399   36402       2   36393   36399   36405   36408       3
   36378   36372   36381   36384      11   36378   36372   36381   36387      11
   36378   36372   36381   36390      11   36375   36372   36381   36384      11
   36375   36372   36381   36387      11   36375   36372   36381   36390      11
   36369   36360   36354   36372      12   36366   36360   36354   36372      12
   36363   36360   36354   36372      12   36360   36354   36372   36375      12
   36360   36354   36372   36378      12   36357   36354   36348   36393       7
   36357   36354   36360   36363      11   36357   36354   36360   36366      11
   36357   36354   36360   36369      11   36357   36354   36372   36375      11
   36357   36354   36372   36378      11   36357   36354   36372   36381      12
   36354   36372   36381   36384      12   36354   36372   36381   36387      12
   36354   36372   36381   36390      12   36351   36348   36354   36357       7
   36351   36348   36354   36360       7   36351   36348   36354   36372       7
   36351   36348   36393   36396       4   36351   36348  -36393   36396       3
   36351   36348  -36393   36396      28   36351   36348   36393   36399       3
   36348   36354   36360   36363      12   36348   36354   36360   36366      12
   36348   36354   36360   36369      12   36348   36354   36372   36375      12
   36348   36354   36372   36378      12   36348   36393   36399   36402       2
   36345   36342   36348   36351       3   36345   36342   36348   36354       3
   36345   36342   36348   36393       3   36342   36348   36354   36357       7
   36429   36426   36432   36435       1   36429   36426  -36432   36435       2
   36426   36432   36438   36441       3   36417   36411   36405   36426       7
   36417   36411   36420   36423     101   36414   36411   36405   36426       7
   36414   36411   36420   36423     101   36408   36405   36411   36414       7
   36408   36405   36411   36417       7   36408   36405   36411   36420     102
   36408   36405  -36411   36420       5   36408   36405   36426   36429       4
   36408   36405  -36426   36429       3   36408   36405  -36426   36429      28
   36408   36405   36426   36432       3   36405   36411   36420   36423     103
   36405   36411  -36420   36423     104   36405   36411  -36420   36423     105
   36405   36411  -36420   36423     106   36405   36426   36432   36435       2
   36402   36399   36405   36408       3   36402   36399   36405   36411       3
   36402   36399   36405   36426       3   36399   36405   36411   36414       7
   36399   36405   36411   36417       7   36486   36483   36489   36492       1
   36486   36483  -36489   36492       2   36483   36489   36495   36498       3
   36468   36459   36453   36471      12   36465   36459   36453   36471      12
   36462   36459   36453   36471      12   36459   36453   36471   36474      12
   36459   36453   36471   36477      12   36459   36453   36471   36480      12
   36456   36453   36459   36462      11   36456   36453   36459   36465      11
   36456   36453   36459   36468      11   36456   36453   36471   36474      11
   36456   36453   36471   36477      11   36456   36453   36471   36480      11
   36450   36444   36438   36483       7   36450   36444   36453   36456      11
   36450   36444   36453   36459      12   36450   36444   36453   36471      12
   36447   36444   36438   36483       7   36447   36444   36453   36456      11
   36447   36444   36453   36459      12   36447   36444   36453   36471      12
   36444   36453   36459   36462      12   36444   36453   36459   36465      12
   36444   36453   36459   36468      12   36444   36453   36471   36474      12
   36444   36453   36471   36477      12   36444   36453   36471   36480      12
   36441   36438   36444   36447       7   36441   36438   36444   36450       7
   36441   36438   36444   36453       7   36441   36438   36483   36486       4
   36441   36438  -36483   36486       3   36441   36438  -36483   36486      28
   36441   36438   36483   36489       3   36438   36444   36453   36456      12
   36438   36483   36489   36492       2   36435   36432   36438   36441       3
   36435   36432   36438   36444       3   36435   36432   36438   36483       3
   36432   36438   36444   36447       7   36432   36438   36444   36450       7
   36537   36534   36540   36543       1   36537   36534  -36540   36543       2
   36534   36540   36546   36549       3   36522   36519   36525   36528       1
   36522   36519  -36525   36528       2   36522   36519   36525   36531       1
   36522   36519  -36525   36531       2   36516   36510   36519   36522      56
   36516   36510  -36519   36522       3   36516   36510  -36519   36522      57
   36516   36510   36519   36525       3   36513   36510   36519   36522      56
   36513   36510  -36519   36522       3   36513   36510  -36519   36522      57
   36513   36510   36519   36525       3   36510   36519   36525   36528       2
   36510   36519   36525   36531       2   36507   36501   36495   36534       7
   36507   36501   36510   36513      11   36507   36501   36510   36516      11
   36507   36501   36510   36519       7   36504   36501   36495   36534       7
   36504   36501   36510   36513      11   36504   36501   36510   36516      11
   36504   36501   36510   36519       7   36498   36495   36501   36504       7
   36498   36495   36501   36507       7   36498   36495   36501   36510       7
   36498   36495   36534   36537       4   36498   36495  -36534   36537       3
   36498   36495  -36534   36537      28   36498   36495   36534   36540       3
   36495   36501   36510   36513      12   36495   36501   36510   36516      12
   36495   36534   36540   36543       2   36492   36489   36495   36498       3
   36492   36489   36495   36501       3   36492   36489   36495   36534       3
   36489   36495   36501   36504       7   36489   36495   36501   36507       7
   36585   36582   36588   36591       1   36585   36582  -36588   36591       2
   36582   36588   36594   36597       3   36567   36558   36552   36570      12
   36564   36558   36552   36570      12   36561   36558   36552   36570      12
   36558   36552   36570   36573      12   36558   36552   36570   36576      12
   36558   36552   36570   36579      12   36555   36552   36546   36582       7
   36555   36552   36558   36561      11   36555   36552   36558   36564      11
   36555   36552   36558   36567      11   36555   36552   36570   36573      11
   36555   36552   36570   36576      11   36555   36552   36570   36579      11
   36549   36546   36552   36555       7   36549   36546   36552   36558       7
   36549   36546   36552   36570       7   36549   36546   36582   36585       4
   36549   36546  -36582   36585       3   36549   36546  -36582   36585      28
   36549   36546   36582   36588       3   36546   36552   36558   36561      12
   36546   36552   36558   36564      12   36546   36552   36558   36567      12
   36546   36552   36570   36573      12   36546   36552   36570   36576      12
   36546   36552   36570   36579      12   36546   36582   36588   36591       2
   36543   36540   36546   36549       3   36543   36540   36546   36552       3
   36543   36540   36546   36582       3   36540   36546   36552   36555       7
   36642   36639   36645   36648       1   36642   36639  -36645   36648       2
   36639   36645   36651   36654       3   36639   36645   36651   36657       3
   36624   36618   36627   36630      11   36624   36618   36627   36633      11
   36624   36618   36627   36636      11   36621   36618   36627   36630      11
   36621   36618   36627   36633      11   36621   36618   36627   36636      11
   36615   36606   36600   36618      12   36612   36606   36600   36618      12
   36609   36606   36600   36618      12   36606   36600   36618   36621      12
   36606   36600   36618   36624      12   36603   36600   36594   36639       7
   36603   36600   36606   36609      11   36603   36600   36606   36612      11
   36603   36600   36606   36615      11   36603   36600   36618   36621      11
   36603   36600   36618   36624      11   36603   36600   36618   36627      12
   36600   36618   36627   36630      12   36600   36618   36627   36633      12
   36600   36618   36627   36636      12   36597   36594   36600   36603       7
   36597   36594   36600   36606       7   36597   36594   36600   36618       7
   36597   36594   36639   36642       4   36597   36594  -36639   36642       3
   36597   36594  -36639   36642      28   36597   36594   36639   36645       3
   36594   36600   36606   36609      12   36594   36600   36606   36612      12
   36594   36600   36606   36615      12   36594   36600   36618   36621      12
   36594   36600   36618   36624      12   36594   36639   36645   36648       2
   36591   36588   36594   36597       3   36591   36588   36594   36600       3
   36591   36588   36594   36639       3   36588   36594   36600   36603       7
   36663   36660   36666   36669       1   36663   36660  -36666   36669       2
   36660   36666   36672   36675       3   36657   36651   36660   36663       4
   36657   36651  -36660   36663       3   36657   36651  -36660   36663      28
   36657   36651   36660   36666       3   36654   36651   36660   36663       4
   36654   36651  -36660   36663       3   36654   36651  -36660   36663      28
   36654   36651   36660   36666       3   36651   36660   36666   36669       2
   36648   36645   36651   36654       3   36648   36645   36651   36657       3
   36648   36645   36651   36660       3   36708   36705   36711   36714       1
   36708   36705  -36711   36714       2   36705   36711   36717   36720       3
   36693   36687   36696   36699       3   36693   36687   36696   36702       3
   36690   36687   36696   36699       3   36690   36687   36696   36702       3
   36684   36678   36672   36705       7   36684   36678   36687   36690      11
   36684   36678   36687   36693      11   36684   36678   36687   36696       7
   36681   36678   36672   36705       7   36681   36678   36687   36690      11
   36681   36678   36687   36693      11   36681   36678   36687   36696       7
   36675   36672   36678   36681       7   36675   36672   36678   36684       7
   36675   36672   36678   36687       7   36675   36672   36705   36708       4
   36675   36672  -36705   36708       3   36675   36672  -36705   36708      28
   36675   36672   36705   36711       3   36672   36678   36687   36690      12
   36672   36678   36687   36693      12   36672   36705   36711   36714       2
   36669   36666   36672   36675       3   36669   36666   36672   36678       3
   36669   36666   36672   36705       3   36666   36672   36678   36681       7
   36666   36672   36678   36684       7   36765   36762   36768   36771       1
   36765   36762  -36768   36771       2   36762   36768   36774   36777       3
   36747   36738   36732   36750      12   36744   36738   36732   36750      12
   36741   36738   36732   36750      12   36738   36732   36750   36753      12
   36738   36732   36750   36756      12   36738   36732   36750   36759      12
   36735   36732   36738   36741      11   36735   36732   36738   36744      11
   36735   36732   36738   36747      11   36735   36732   36750   36753      11
   36735   36732   36750   36756      11   36735   36732   36750   36759      11
   36729   36723   36717   36762       7   36729   36723   36732   36735      11
   36729   36723   36732   36738      12   36729   36723   36732   36750      12
   36726   36723   36717   36762       7   36726   36723   36732   36735      11
   36726   36723   36732   36738      12   36726   36723   36732   36750      12
   36723   36732   36738   36741      12   36723   36732   36738   36744      12
   36723   36732   36738   36747      12   36723   36732   36750   36753      12
   36723   36732   36750   36756      12   36723   36732   36750   36759      12
   36720   36717   36723   36726       7   36720   36717   36723   36729       7
   36720   36717   36723   36732       7   36720   36717   36762   36765       4
   36720   36717  -36762   36765       3   36720   36717  -36762   36765      28
   36720   36717   36762   36768       3   36717   36723   36732   36735      12
   36717   36762   36768   36771       2   36714   36711   36717   36720       3
   36714   36711   36717   36723       3   36714   36711   36717   36762       3
   36711   36717   36723   36726       7   36711   36717   36723   36729       7
   36831   36828   36834   36837       1   36831   36828  -36834   36837       2
   36828   36834   36840   36843       3   36813   36807   36816   36819       7
   36813   36807   36816   36822       7   36813   36807   36816   36825       7
   36810   36807   36816   36819       7   36810   36807   36816   36822       7
   36810   36807   36816   36825       7   36804   36798   36807   36810       7
   36804   36798   36807   36813       7   36804   36798   36807   36816       7
   36801   36798   36807   36810       7   36801   36798   36807   36813       7
   36801   36798   36807   36816       7   36798   36807   36816   36819       7
   36798   36807   36816   36822       7   36798   36807   36816   36825       7
   36795   36789   36798   36801      11   36795   36789   36798   36804      11
   36795   36789   36798   36807      12   36792   36789   36798   36801      11
   36792   36789   36798   36804      11   36792   36789   36798   36807      12
   36789   36798   36807   36810       7   36789   36798   36807   36813       7
   36786   36780   36774   36828       7   36786   36780   36789   36792      11
   36786   36780   36789   36795      11   36786   36780   36789   36798      12
   36783   36780   36774   36828       7   36783   36780   36789   36792      11
   36783   36780   36789   36795      11   36783   36780   36789   36798      12
   36780   36789   36798   36801      12   36780   36789   36798   36804      12
   36777   36774   36780   36783       7   36777   36774   36780   36786       7
   36777   36774   36780   36789       7   36777   36774   36828   36831       4
   36777   36774  -36828   36831       3   36777   36774  -36828   36831      28
   36777   36774   36828   36834       3   36774   36780   36789   36792      12
   36774   36780   36789   36795      12   36774   36828   36834   36837       2
   36771   36768   36774   36777       3   36771   36768   36774   36780       3
   36771   36768   36774   36828       3   36768   36774   36780   36783       7
   36768   36774   36780   36786       7   36873   36870   36876   36879       1
   36873   36870  -36876   36879       2   36870   36876   36882   36885       3
   36870   36876   36882   36888       3   36858   36855   36861   36864       1
   36858   36855  -36861   36864       2   36858   36855   36861   36867       1
   36858   36855  -36861   36867       2   36852   36846   36840   36870       7
   36852   36846   36855   36858      56   36852   36846  -36855   36858       3
   36852   36846  -36855   36858      57   36852   36846   36855   36861       3
   36849   36846   36840   36870       7   36849   36846   36855   36858      56
   36849   36846  -36855   36858       3   36849   36846  -36855   36858      57
   36849   36846   36855   36861       3   36846   36855   36861   36864       2
   36846   36855   36861   36867       2   36843   36840   36846   36849       7
   36843   36840   36846   36852       7   36843   36840   36846   36855       7
   36843   36840   36870   36873       4   36843   36840  -36870   36873       3
   36843   36840  -36870   36873      28   36843   36840   36870   36876       3
   36840   36870   36876   36879       2   36837   36834   36840   36843       3
   36837   36834   36840   36846       3   36837   36834   36840   36870       3
   36834   36840   36846   36849       7   36834   36840   36846   36852       7
   36894   36891   36897   36900       1   36894   36891  -36897   36900       2
   36891   36897   36903   36906       3   36888   36882   36891   36894       4
   36888   36882  -36891   36894       3   36888   36882  -36891   36894      28
   36888   36882   36891   36897       3   36885   36882   36891   36894       4
   36885   36882  -36891   36894       3   36885   36882  -36891   36894      28
   36885   36882   36891   36897       3   36882   36891   36897   36900       2
   36879   36876   36882   36885       3   36879   36876   36882   36888       3
   36879   36876   36882   36891       3   36939   36936   36942   36945       1
   36939   36936  -36942   36945       2   36936   36942   36948   36951       3
   36924   36918   36927   36930       3   36924   36918   36927   36933       3
   36921   36918   36927   36930       3   36921   36918   36927   36933       3
   36915   36909   36903   36936       7   36915   36909   36918   36921      11
   36915   36909   36918   36924      11   36915   36909   36918   36927       7
   36912   36909   36903   36936       7   36912   36909   36918   36921      11
   36912   36909   36918   36924      11   36912   36909   36918   36927       7
   36906   36903   36909   36912       7   36906   36903   36909   36915       7
   36906   36903   36909   36918       7   36906   36903   36936   36939       4
   36906   36903  -36936   36939       3   36906   36903  -36936   36939      28
   36906   36903   36936   36942       3   36903   36909   36918   36921      12
   36903   36909   36918   36924      12   36903   36936   36942   36945       2
   36900   36897   36903   36906       3   36900   36897   36903   36909       3
   36900   36897   36903   36936       3   36897   36903   36909   36912       7
   36897   36903   36909   36915       7   36996   36993   36999   37002       1
   36996   36993  -36999   37002       2   36993   36999   37005   37008       3
   36978   36972   36981   36984      11   36978   36972   36981   36987      11
   36978   36972   36981   36990      11   36975   36972   36981   36984      11
   36975   36972   36981   36987      11   36975   36972   36981   36990      11
   36969   36960   36954   36972      12   36966   36960   36954   36972      12
   36963   36960   36954   36972      12   36960   36954   36972   36975      12
   36960   36954   36972   36978      12   36957   36954   36948   36993       7
   36957   36954   36960   36963      11   36957   36954   36960   36966      11
   36957   36954   36960   36969      11   36957   36954   36972   36975      11
   36957   36954   36972   36978      11   36957   36954   36972   36981      12
   36954   36972   36981   36984      12   36954   36972   36981   36987      12
   36954   36972   36981   36990      12   36951   36948   36954   36957       7
   36951   36948   36954   36960       7   36951   36948   36954   36972       7
   36951   36948   36993   36996       4   36951   36948  -36993   36996       3
   36951   36948  -36993   36996      28   36951   36948   36993   36999       3
   36948   36954   36960   36963      12   36948   36954   36960   36966      12
   36948   36954   36960   36969      12   36948   36954   36972   36975      12
   36948   36954   36972   36978      12   36948   36993   36999   37002       2
   36945   36942   36948   36951       3   36945   36942   36948   36954       3
   36945   36942   36948   36993       3   36942   36948   36954   36957       7
   37032   37029   37035   37038       1   37032   37029  -37035   37038       2
   37029   37035   37041   37044       3   37017   37011   37005   37029       7
   37017   37011   37020   37023       3   37017   37011   37020   37026       3
   37014   37011   37005   37029       7   37014   37011   37020   37023       3
   37014   37011   37020   37026       3   37008   37005   37011   37014       7
   37008   37005   37011   37017       7   37008   37005   37011   37020       7
   37008   37005   37029   37032       4   37008   37005  -37029   37032       3
   37008   37005  -37029   37032      28   37008   37005   37029   37035       3
   37005   37029   37035   37038       2   37002   36999   37005   37008       3
   37002   36999   37005   37011       3   37002   36999   37005   37029       3
   36999   37005   37011   37014       7   36999   37005   37011   37017       7
   37074   37071   37077   37080       1   37074   37071  -37077   37080       2
   37071   37077   37083   37086       3   37062   37053   37047   37065     102
   37062   37053  -37047   37065       5   37059   37053   37047   37065     102
   37059   37053  -37047   37065       5   37056   37053   37047   37065     102
   37056   37053  -37047   37065       5   37053   37047   37065   37068     114
   37053   37047  -37065   37068     115   37053   37047  -37065   37068     116
   37053   37047  -37065   37068     117   37050   37047   37041   37071       7
   37050   37047   37053   37056       7   37050   37047   37053   37059       7
   37050   37047   37053   37062       7   37050   37047   37065   37068     101
   37044   37041   37047   37050       7   37044   37041   37047   37053       7
   37044   37041   37047   37065     102   37044   37041  -37047   37065       5
   37044   37041   37071   37074       4   37044   37041  -37071   37074       3
   37044   37041  -37071   37074      28   37044   37041   37071   37077       3
   37041   37047   37053   37056      12   37041   37047   37053   37059      12
   37041   37047   37053   37062      12   37041   37047   37065   37068     118
   37041   37047  -37065   37068     119   37041   37047  -37065   37068     116
   37041   37047  -37065   37068     120   37041   37071   37077   37080       2
   37038   37035   37041   37044       3   37038   37035   37041   37047       3
   37038   37035   37041   37071       3   37035   37041   37047   37050       7
   37128   37134   37137   37140       3   37128   37134   37137   37143       3
   37128   37134   37164   37167       3   37113   37104   37098   37116      12
   37110   37104   37098   37116      12   37107   37104   37098   37116      12
   37104   37098   37116   37119      12   37104   37098   37116   37122      12
   37104   37098   37116   37125      12   37101   37098   37104   37107      11
   37101   37098   37104   37110      11   37101   37098   37104   37113      11
   37101   37098   37116   37119      11   37101   37098   37116   37122      11
   37101   37098   37116   37125      11   37095   37089   37083   37128       7
   37095   37089   37098   37101      11   37095   37089   37098   37104      12
   37095   37089   37098   37116      12   37092   37089   37083   37128       7
   37092   37089   37098   37101      11   37092   37089   37098   37104      12
   37092   37089   37098   37116      12   37089   37098   37104   37107      12
   37089   37098   37104   37110      12   37089   37098   37104   37113      12
   37089   37098   37116   37119      12   37089   37098   37116   37122      12
   37089   37098   37116   37125      12   37086   37083   37089   37092       7
   37086   37083   37089   37095       7   37086   37083   37089   37098       7
   37086   37083   37128   37131       4   37086   37083  -37128   37131       3
   37086   37083  -37128   37131      28   37086   37083   37128   37134       3
   37083   37089   37098   37101      12   37080   37077   37083   37086       3
   37080   37077   37083   37089       3   37080   37077   37083   37128       3
   37077   37083   37089   37092       7   37077   37083   37089   37095       7
   37173   37170   37176   37179       1   37173   37170  -37176   37179       2
   37170   37176   37182   37185       3   37167   37164   37170   37173       4
   37167   37164  -37170   37173       3   37167   37164  -37170   37173      28
   37167   37164   37170   37176       3   37164   37170   37176   37179       2
   37161   37155   37164   37167       7   37161   37155   37164   37170       7
   37158   37155   37164   37167       7   37158   37155   37164   37170       7
   37152   37146   37155   37158      11   37152   37146   37155   37161      11
   37152   37146   37155   37164      12   37149   37146   37155   37158      11
   37149   37146   37155   37161      11   37149   37146   37155   37164      12
   37146   37155   37164   37167       7   37143   37137   37134   37164       3
   37143   37137   37146   37149       7   37143   37137   37146   37152       7
   37143   37137   37146   37155       7   37140   37137   37134   37164       3
   37140   37137   37146   37149       7   37140   37137   37146   37152       7
   37140   37137   37146   37155       7   37137   37134   37164   37167       3
   37137   37146   37155   37158      12   37137   37146   37155   37161      12
   37134   37137   37146   37149       7   37134   37137   37146   37152       7
   37134   37164   37155   37158       7   37134   37164   37155   37161       7
   37218   37215   37221   37224       1   37218   37215  -37221   37224       2
   37215   37221   37227   37230       3   37203   37197   37206   37209       3
   37203   37197   37206   37212       3   37200   37197   37206   37209       3
   37200   37197   37206   37212       3   37194   37188   37182   37215       7
   37194   37188   37197   37200      11   37194   37188   37197   37203      11
   37194   37188   37197   37206       7   37191   37188   37182   37215       7
   37191   37188   37197   37200      11   37191   37188   37197   37203      11
   37191   37188   37197   37206       7   37185   37182   37188   37191       7
   37185   37182   37188   37194       7   37185   37182   37188   37197       7
   37185   37182   37215   37218       4   37185   37182  -37215   37218       3
   37185   37182  -37215   37218      28   37185   37182   37215   37221       3
   37182   37188   37197   37200      12   37182   37188   37197   37203      12
   37182   37215   37221   37224       2   37179   37176   37182   37185       3
   37179   37176   37182   37188       3   37179   37176   37182   37215       3
   37176   37182   37188   37191       7   37176   37182   37188   37194       7
   37263   37260   37266   37269       1   37263   37260  -37266   37269       2
   37260   37266   37272   37275       3   37248   37242   37251   37254       3
   37248   37242   37251   37257       3   37245   37242   37251   37254       3
   37245   37242   37251   37257       3   37239   37233   37227   37260       7
   37239   37233   37242   37245      11   37239   37233   37242   37248      11
   37239   37233   37242   37251       7   37236   37233   37227   37260       7
   37236   37233   37242   37245      11   37236   37233   37242   37248      11
   37236   37233   37242   37251       7   37230   37227   37233   37236       7
   37230   37227   37233   37239       7   37230   37227   37233   37242       7
   37230   37227   37260   37263       4   37230   37227  -37260   37263       3
   37230   37227  -37260   37263      28   37230   37227   37260   37266       3
   37227   37233   37242   37245      12   37227   37233   37242   37248      12
   37227   37260   37266   37269       2   37224   37221   37227   37230       3
   37224   37221   37227   37233       3   37224   37221   37227   37260       3
   37221   37227   37233   37236       7   37221   37227   37233   37239       7
   37320   37317   37323   37326       1   37320   37317  -37323   37326       2
   37317   37323   37329   37332       3   37302   37296   37305   37308      11
   37302   37296   37305   37311      11   37302   37296   37305   37314      11
   37299   37296   37305   37308      11   37299   37296   37305   37311      11
   37299   37296   37305   37314      11   37293   37284   37278   37296      12
   37290   37284   37278   37296      12   37287   37284   37278   37296      12
   37284   37278   37296   37299      12   37284   37278   37296   37302      12
   37281   37278   37272   37317       7   37281   37278   37284   37287      11
   37281   37278   37284   37290      11   37281   37278   37284   37293      11
   37281   37278   37296   37299      11   37281   37278   37296   37302      11
   37281   37278   37296   37305      12   37278   37296   37305   37308      12
   37278   37296   37305   37311      12   37278   37296   37305   37314      12
   37275   37272   37278   37281       7   37275   37272   37278   37284       7
   37275   37272   37278   37296       7   37275   37272   37317   37320       4
   37275   37272  -37317   37320       3   37275   37272  -37317   37320      28
   37275   37272   37317   37323       3   37272   37278   37284   37287      12
   37272   37278   37284   37290      12   37272   37278   37284   37293      12
   37272   37278   37296   37299      12   37272   37278   37296   37302      12
   37272   37317   37323   37326       2   37269   37266   37272   37275       3
   37269   37266   37272   37278       3   37269   37266   37272   37317       3
   37266   37272   37278   37281       7   37368   37365   37371   37374       1
   37368   37365  -37371   37374       2   37365   37371   37377   37380       3
   37350   37341   37335   37353      12   37347   37341   37335   37353      12
   37344   37341   37335   37353      12   37341   37335   37353   37356      12
   37341   37335   37353   37359      12   37341   37335   37353   37362      12
   37338   37335   37329   37365       7   37338   37335   37341   37344      11
   37338   37335   37341   37347      11   37338   37335   37341   37350      11
   37338   37335   37353   37356      11   37338   37335   37353   37359      11
   37338   37335   37353   37362      11   37332   37329   37335   37338       7
   37332   37329   37335   37341       7   37332   37329   37335   37353       7
   37332   37329   37365   37368       4   37332   37329  -37365   37368       3
   37332   37329  -37365   37368      28   37332   37329   37365   37371       3
   37329   37335   37341   37344      12   37329   37335   37341   37347      12
   37329   37335   37341   37350      12   37329   37335   37353   37356      12
   37329   37335   37353   37359      12   37329   37335   37353   37362      12
   37329   37365   37371   37374       2   37326   37323   37329   37332       3
   37326   37323   37329   37335       3   37326   37323   37329   37365       3
   37323   37329   37335   37338       7   37410   37407   37413   37416       1
   37410   37407  -37413   37416       2   37407   37413   37419   37422       3
   37395   37392   37398   37401       1   37395   37392  -37398   37401       2
   37395   37392   37398   37404       1   37395   37392  -37398   37404       2
   37389   37383   37377   37407       7   37389   37383   37392   37395      56
   37389   37383  -37392   37395       3   37389   37383  -37392   37395      57
   37389   37383   37392   37398       3   37386   37383   37377   37407       7
   37386   37383   37392   37395      56   37386   37383  -37392   37395       3
   37386   37383  -37392   37395      57   37386   37383   37392   37398       3
   37383   37392   37398   37401       2   37383   37392   37398   37404       2
   37380   37377   37383   37386       7   37380   37377   37383   37389       7
   37380   37377   37383   37392       7   37380   37377   37407   37410       4
   37380   37377  -37407   37410       3   37380   37377  -37407   37410      28
   37380   37377   37407   37413       3   37377   37407   37413   37416       2
   37374   37371   37377   37380       3   37374   37371   37377   37383       3
   37374   37371   37377   37407       3   37371   37377   37383   37386       7
   37371   37377   37383   37389       7   37458   37455   37461   37464       1
   37458   37455  -37461   37464       2   37455   37461   37467   37470       3
   37440   37431   37425   37443      12   37437   37431   37425   37443      12
   37434   37431   37425   37443      12   37431   37425   37443   37446      12
   37431   37425   37443   37449      12   37431   37425   37443   37452      12
   37428   37425   37419   37455       7   37428   37425   37431   37434      11
   37428   37425   37431   37437      11   37428   37425   37431   37440      11
   37428   37425   37443   37446      11   37428   37425   37443   37449      11
   37428   37425   37443   37452      11   37422   37419   37425   37428       7
   37422   37419   37425   37431       7   37422   37419   37425   37443       7
   37422   37419   37455   37458       4   37422   37419  -37455   37458       3
   37422   37419  -37455   37458      28   37422   37419   37455   37461       3
   37419   37425   37431   37434      12   37419   37425   37431   37437      12
   37419   37425   37431   37440      12   37419   37425   37443   37446      12
   37419   37425   37443   37449      12   37419   37425   37443   37452      12
   37419   37455   37461   37464       2   37416   37413   37419   37422       3
   37416   37413   37419   37425       3   37416   37413   37419   37455       3
   37413   37419   37425   37428       7   37491   37488   37494   37497       1
   37491   37488  -37494   37497       2   37488   37494   37500   37503       3
   37479   37473   37467   37488       7   37479   37473   37482   37485     101
   37476   37473   37467   37488       7   37476   37473   37482   37485     101
   37470   37467   37473   37476       7   37470   37467   37473   37479       7
   37470   37467   37473   37482     102   37470   37467  -37473   37482       5
   37470   37467   37488   37491       4   37470   37467  -37488   37491       3
   37470   37467  -37488   37491      28   37470   37467   37488   37494       3
   37467   37473   37482   37485     103   37467   37473  -37482   37485     104
   37467   37473  -37482   37485     105   37467   37473  -37482   37485     106
   37467   37488   37494   37497       2   37464   37461   37467   37470       3
   37464   37461   37467   37473       3   37464   37461   37467   37488       3
   37461   37467   37473   37476       7   37461   37467   37473   37479       7
   37557   37554   37560   37563       1   37557   37554  -37560   37563       2
   37554   37560   37566   37569       3   37554   37560   37566   37572       3
   37539   37533   37542   37545       7   37539   37533   37542   37548       7
   37539   37533   37542   37551       7   37536   37533   37542   37545       7
   37536   37533   37542   37548       7   37536   37533   37542   37551       7
   37530   37524   37533   37536       7   37530   37524   37533   37539       7
   37530   37524   37533   37542       7   37527   37524   37533   37536       7
   37527   37524   37533   37539       7   37527   37524   37533   37542       7
   37524   37533   37542   37545       7   37524   37533   37542   37548       7
   37524   37533   37542   37551       7   37521   37515   37524   37527      11
   37521   37515   37524   37530      11   37521   37515   37524   37533      12
   37518   37515   37524   37527      11   37518   37515   37524   37530      11
   37518   37515   37524   37533      12   37515   37524   37533   37536       7
   37515   37524   37533   37539       7   37512   37506   37500   37554       7
   37512   37506   37515   37518      11   37512   37506   37515   37521      11
   37512   37506   37515   37524      12   37509   37506   37500   37554       7
   37509   37506   37515   37518      11   37509   37506   37515   37521      11
   37509   37506   37515   37524      12   37506   37515   37524   37527      12
   37506   37515   37524   37530      12   37503   37500   37506   37509       7
   37503   37500   37506   37512       7   37503   37500   37506   37515       7
   37503   37500   37554   37557       4   37503   37500  -37554   37557       3
   37503   37500  -37554   37557      28   37503   37500   37554   37560       3
   37500   37506   37515   37518      12   37500   37506   37515   37521      12
   37500   37554   37560   37563       2   37497   37494   37500   37503       3
   37497   37494   37500   37506       3   37497   37494   37500   37554       3
   37494   37500   37506   37509       7   37494   37500   37506   37512       7
   37578   37575   37581   37584       1   37578   37575  -37581   37584       2
   37575   37581   37587   37590       3   37575   37581   37587   37593       3
   37572   37566   37575   37578       4   37572   37566  -37575   37578       3
   37572   37566  -37575   37578      28   37572   37566   37575   37581       3
   37569   37566   37575   37578       4   37569   37566  -37575   37578       3
   37569   37566  -37575   37578      28   37569   37566   37575   37581       3
   37566   37575   37581   37584       2   37563   37560   37566   37569       3
   37563   37560   37566   37572       3   37563   37560   37566   37575       3
   37599   37596   37602   37605       1   37599   37596  -37602   37605       2
   37596   37602   37608   37611       3   37593   37587   37596   37599       4
   37593   37587  -37596   37599       3   37593   37587  -37596   37599      28
   37593   37587   37596   37602       3   37590   37587   37596   37599       4
   37590   37587  -37596   37599       3   37590   37587  -37596   37599      28
   37590   37587   37596   37602       3   37587   37596   37602   37605       2
   37584   37581   37587   37590       3   37584   37581   37587   37593       3
   37584   37581   37587   37596       3   37662   37659   37665   37668       1
   37662   37659  -37665   37668       2   37659   37665   37671   37674       3
   37650   37647   37653   37656      75   37644   37641   37638   37647       4
   37644   37641  -37638   37647      76   37644   37641  -37638   37647       5
   37644   37641  -37638   37647      77   37641   37638   37647   37650      75
   37638   37647   37653   37656      75   37635   37632   37638   37641      75
   37635   37632   37638   37647      75   37632   37638   37641   37644       4
   37632   37638  -37641   37644      76   37632   37638  -37641   37644       5
   37632   37638  -37641   37644      77   37632   37638   37647   37650      75
   37629   37626   37623   37653      75   37629   37626   37632   37635      75
   37629   37626   37632   37638      75   37626   37623   37653   37656      75
   37623   37626   37632   37635      75   37623   37653   37647   37650      75
   37620   37614   37608   37659       7   37620   37614   37623   37626       3
   37620   37614   37623   37653       3   37617   37614   37608   37659       7
   37617   37614   37623   37626       3   37617   37614   37623   37653       3
   37614   37623   37626   37629      75   37614   37623   37653   37656      75
   37611   37608   37614   37617       7   37611   37608   37614   37620       7
   37611   37608   37614   37623       7   37611   37608   37659   37662       4
   37611   37608  -37659   37662       3   37611   37608  -37659   37662      28
   37611   37608   37659   37665       3   37608   37659   37665   37668       2
   37605   37602   37608   37611       3   37605   37602   37608   37614       3
   37605   37602   37608   37659       3   37602   37608   37614   37617       7
   37602   37608   37614   37620       7   37698   37695   37701   37704       1
   37698   37695  -37701   37704       2   37695   37701   37707   37710       3
   37683   37677   37671   37695       7   37683   37677   37686   37689       3
   37683   37677   37686   37692       3   37680   37677   37671   37695       7
   37680   37677   37686   37689       3   37680   37677   37686   37692       3
   37674   37671   37677   37680       7   37674   37671   37677   37683       7
   37674   37671   37677   37686       7   37674   37671   37695   37698       4
   37674   37671  -37695   37698       3   37674   37671  -37695   37698      28
   37674   37671   37695   37701       3   37671   37695   37701   37704       2
   37668   37665   37671   37674       3   37668   37665   37671   37677       3
   37668   37665   37671   37695       3   37665   37671   37677   37680       7
   37665   37671   37677   37683       7   37758   37755   37761   37764       1
   37758   37755  -37761   37764       2   37755   37761   37767   37770       3
   37746   37743   37749   37752      75   37740   37737   37743   37746      75
   37740   37737   37743   37749      75   37737   37743   37749   37752      75
   37734   37731   37737   37740      75   37734   37731   37737   37743      75
   37731   37737   37743   37746      75   37728   37725   37722   37749      75
   37728   37725   37731   37734      75   37728   37725   37731   37737      75
   37725   37722   37749   37752      75   37725   37731   37737   37740      75
   37722   37725   37731   37734      75   37722   37749   37743   37746      75
   37719   37713   37707   37755       7   37719   37713   37722   37725       3
   37719   37713   37722   37749       3   37716   37713   37707   37755       7
   37716   37713   37722   37725       3   37716   37713   37722   37749       3
   37713   37722   37725   37728      75   37713   37722   37749   37752      75
   37710   37707   37713   37716       7   37710   37707   37713   37719       7
   37710   37707   37713   37722       7   37710   37707   37755   37758       4
   37710   37707  -37755   37758       3   37710   37707  -37755   37758      28
   37710   37707   37755   37761       3   37707   37755   37761   37764       2
   37704   37701   37707   37710       3   37704   37701   37707   37713       3
   37704   37701   37707   37755       3   37701   37707   37713   37716       7
   37701   37707   37713   37719       7   37809   37806   37812   37815       1
   37809   37806  -37812   37815       2   37806   37812   37818   37821       3
   37794   37791   37797   37800       1   37794   37791  -37797   37800       2
   37794   37791   37797   37803       1   37794   37791  -37797   37803       2
   37788   37782   37791   37794      56   37788   37782  -37791   37794       3
   37788   37782  -37791   37794      57   37788   37782   37791   37797       3
   37785   37782   37791   37794      56   37785   37782  -37791   37794       3
   37785   37782  -37791   37794      57   37785   37782   37791   37797       3
   37782   37791   37797   37800       2   37782   37791   37797   37803       2
   37779   37773   37767   37806       7   37779   37773   37782   37785      11
   37779   37773   37782   37788      11   37779   37773   37782   37791       7
   37776   37773   37767   37806       7   37776   37773   37782   37785      11
   37776   37773   37782   37788      11   37776   37773   37782   37791       7
   37770   37767   37773   37776       7   37770   37767   37773   37779       7
   37770   37767   37773   37782       7   37770   37767   37806   37809       4
   37770   37767  -37806   37809       3   37770   37767  -37806   37809      28
   37770   37767   37806   37812       3   37767   37773   37782   37785      12
   37767   37773   37782   37788      12   37767   37806   37812   37815       2
   37764   37761   37767   37770       3   37764   37761   37767   37773       3
   37764   37761   37767   37806       3   37761   37767   37773   37776       7
   37761   37767   37773   37779       7   37857   37863   37866   37869       3
   37857   37863   37866   37872       3   37857   37863   37893   37896       3
   37845   37842   37848   37851       1   37845   37842  -37848   37851       2
   37845   37842   37848   37854       1   37845   37842  -37848   37854       2
   37839   37833   37842   37845      56   37839   37833  -37842   37845       3
   37839   37833  -37842   37845      57   37839   37833   37842   37848       3
   37836   37833   37842   37845      56   37836   37833  -37842   37845       3
   37836   37833  -37842   37845      57   37836   37833   37842   37848       3
   37833   37842   37848   37851       2   37833   37842   37848   37854       2
   37830   37824   37818   37857       7   37830   37824   37833   37836      11
   37830   37824   37833   37839      11   37830   37824   37833   37842       7
   37827   37824   37818   37857       7   37827   37824   37833   37836      11
   37827   37824   37833   37839      11   37827   37824   37833   37842       7
   37821   37818   37824   37827       7   37821   37818   37824   37830       7
   37821   37818   37824   37833       7   37821   37818   37857   37860       4
   37821   37818  -37857   37860       3   37821   37818  -37857   37860      28
   37821   37818   37857   37863       3   37818   37824   37833   37836      12
   37818   37824   37833   37839      12   37815   37812   37818   37821       3
   37815   37812   37818   37824       3   37815   37812   37818   37857       3
   37812   37818   37824   37827       7   37812   37818   37824   37830       7
   37902   37899   37905   37908       1   37902   37899  -37905   37908       2
   37899   37905   37911   37914       3   37899   37905   37911   37917       3
   37896   37893   37899   37902       4   37896   37893  -37899   37902       3
   37896   37893  -37899   37902      28   37896   37893   37899   37905       3
   37893   37899   37905   37908       2   37890   37884   37893   37896       7
   37890   37884   37893   37899       7   37887   37884   37893   37896       7
   37887   37884   37893   37899       7   37881   37875   37884   37887      11
   37881   37875   37884   37890      11   37881   37875   37884   37893      12
   37878   37875   37884   37887      11   37878   37875   37884   37890      11
   37878   37875   37884   37893      12   37875   37884   37893   37896       7
   37872   37866   37863   37893       3   37872   37866   37875   37878       7
   37872   37866   37875   37881       7   37872   37866   37875   37884       7
   37869   37866   37863   37893       3   37869   37866   37875   37878       7
   37869   37866   37875   37881       7   37869   37866   37875   37884       7
   37866   37863   37893   37896       3   37866   37875   37884   37887      12
   37866   37875   37884   37890      12   37863   37866   37875   37878       7
   37863   37866   37875   37881       7   37863   37893   37884   37887       7
   37863   37893   37884   37890       7   37923   37920   37926   37929       1
   37923   37920  -37926   37929       2   37920   37926   37932   37935       3
   37917   37911   37920   37923       4   37917   37911  -37920   37923       3
   37917   37911  -37920   37923      28   37917   37911   37920   37926       3
   37914   37911   37920   37923       4   37914   37911  -37920   37923       3
   37914   37911  -37920   37923      28   37914   37911   37920   37926       3
   37911   37920   37926   37929       2   37908   37905   37911   37914       3
   37908   37905   37911   37917       3   37908   37905   37911   37920       3
   37974   37971   37977   37980       1   37974   37971  -37977   37980       2
   37971   37977   37983   37986       3   37959   37956   37962   37965       1
   37959   37956  -37962   37965       2   37959   37956   37962   37968       1
   37959   37956  -37962   37968       2   37953   37947   37956   37959      56
   37953   37947  -37956   37959       3   37953   37947  -37956   37959      57
   37953   37947   37956   37962       3   37950   37947   37956   37959      56
   37950   37947  -37956   37959       3   37950   37947  -37956   37959      57
   37950   37947   37956   37962       3   37947   37956   37962   37965       2
   37947   37956   37962   37968       2   37944   37938   37932   37971       7
   37944   37938   37947   37950      11   37944   37938   37947   37953      11
   37944   37938   37947   37956       7   37941   37938   37932   37971       7
   37941   37938   37947   37950      11   37941   37938   37947   37953      11
   37941   37938   37947   37956       7   37935   37932   37938   37941       7
   37935   37932   37938   37944       7   37935   37932   37938   37947       7
   37935   37932   37971   37974       4   37935   37932  -37971   37974       3
   37935   37932  -37971   37974      28   37935   37932   37971   37977       3
   37932   37938   37947   37950      12   37932   37938   37947   37953      12
   37932   37971   37977   37980       2   37929   37926   37932   37935       3
   37929   37926   37932   37938       3   37929   37926   37932   37971       3
   37926   37932   37938   37941       7   37926   37932   37938   37944       7
   38016   38013   38019   38022       1   38016   38013  -38019   38022       2
   38013   38019   38025   38028       3   38004   37995   37989   38007     102
   38004   37995  -37989   38007       5   38001   37995   37989   38007     102
   38001   37995  -37989   38007       5   37998   37995   37989   38007     102
   37998   37995  -37989   38007       5   37995   37989   38007   38010     114
   37995   37989  -38007   38010     115   37995   37989  -38007   38010     116
   37995   37989  -38007   38010     117   37992   37989   37983   38013       7
   37992   37989   37995   37998       7   37992   37989   37995   38001       7
   37992   37989   37995   38004       7   37992   37989   38007   38010     101
   37986   37983   37989   37992       7   37986   37983   37989   37995       7
   37986   37983   37989   38007     102   37986   37983  -37989   38007       5
   37986   37983   38013   38016       4   37986   37983  -38013   38016       3
   37986   37983  -38013   38016      28   37986   37983   38013   38019       3
   37983   37989   37995   37998      12   37983   37989   37995   38001      12
   37983   37989   37995   38004      12   37983   37989   38007   38010     118
   37983   37989  -38007   38010     119   37983   37989  -38007   38010     116
   37983   37989  -38007   38010     120   37983   38013   38019   38022       2
   37980   37977   37983   37986       3   37980   37977   37983   37989       3
   37980   37977   37983   38013       3   37977   37983   37989   37992       7
   38058   38055   38061   38064       1   38058   38055  -38061   38064       2
   38055   38061   38067   38070       3   38055   38061   38067   38073       3
   38046   38037   38031   38049     102   38046   38037  -38031   38049       5
   38043   38037   38031   38049     102   38043   38037  -38031   38049       5
   38040   38037   38031   38049     102   38040   38037  -38031   38049       5
   38037   38031   38049   38052     114   38037   38031  -38049   38052     115
   38037   38031  -38049   38052     116   38037   38031  -38049   38052     117
   38034   38031   38025   38055       7   38034   38031   38037   38040       7
   38034   38031   38037   38043       7   38034   38031   38037   38046       7
   38034   38031   38049   38052     101   38028   38025   38031   38034       7
   38028   38025   38031   38037       7   38028   38025   38031   38049     102
   38028   38025  -38031   38049       5   38028   38025   38055   38058       4
   38028   38025  -38055   38058       3   38028   38025  -38055   38058      28
   38028   38025   38055   38061       3   38025   38031   38037   38040      12
   38025   38031   38037   38043      12   38025   38031   38037   38046      12
   38025   38031   38049   38052     118   38025   38031  -38049   38052     119
   38025   38031  -38049   38052     116   38025   38031  -38049   38052     120
   38025   38055   38061   38064       2   38022   38019   38025   38028       3
   38022   38019   38025   38031       3   38022   38019   38025   38055       3
   38019   38025   38031   38034       7   38079   38076   38082   38085       1
   38079   38076  -38082   38085       2   38076   38082   38088   38091       3
   38073   38067   38076   38079       4   38073   38067  -38076   38079       3
   38073   38067  -38076   38079      28   38073   38067   38076   38082       3
   38070   38067   38076   38079       4   38070   38067  -38076   38079       3
   38070   38067  -38076   38079      28   38070   38067   38076   38082       3
   38067   38076   38082   38085       2   38064   38061   38067   38070       3
   38064   38061   38067   38073       3   38064   38061   38067   38076       3
   38124   38121   38127   38130       1   38124   38121  -38127   38130       2
   38121   38127   38133   38136       3   38109   38103   38112   38115       3
   38109   38103   38112   38118       3   38106   38103   38112   38115       3
   38106   38103   38112   38118       3   38100   38094   38088   38121       7
   38100   38094   38103   38106      11   38100   38094   38103   38109      11
   38100   38094   38103   38112       7   38097   38094   38088   38121       7
   38097   38094   38103   38106      11   38097   38094   38103   38109      11
   38097   38094   38103   38112       7   38091   38088   38094   38097       7
   38091   38088   38094   38100       7   38091   38088   38094   38103       7
   38091   38088   38121   38124       4   38091   38088  -38121   38124       3
   38091   38088  -38121   38124      28   38091   38088   38121   38127       3
   38088   38094   38103   38106      12   38088   38094   38103   38109      12
   38088   38121   38127   38130       2   38085   38082   38088   38091       3
   38085   38082   38088   38094       3   38085   38082   38088   38121       3
   38082   38088   38094   38097       7   38082   38088   38094   38100       7
   38151   38157   38160   38163       3   38151   38157   38160   38166       3
   38151   38157   38187   38190       3   38148   38139   38133   38151       7
   38145   38139   38133   38151       7   38142   38139   38133   38151       7
   38136   38133   38139   38142       7   38136   38133   38139   38145       7
   38136   38133   38139   38148       7   38136   38133   38151   38154       4
   38136   38133  -38151   38154       3   38136   38133  -38151   38154      28
   38136   38133   38151   38157       3   38130   38127   38133   38136       3
   38130   38127   38133   38139       3   38130   38127   38133   38151       3
   38127   38133   38139   38142       7   38127   38133   38139   38145       7
   38127   38133   38139   38148       7   38196   38193   38199   38202       1
   38196   38193  -38199   38202       2   38193   38199   38205   38208       3
   38193   38199   38205   38211       3   38190   38187   38193   38196       4
   38190   38187  -38193   38196       3   38190   38187  -38193   38196      28
   38190   38187   38193   38199       3   38187   38193   38199   38202       2
   38184   38178   38187   38190       7   38184   38178   38187   38193       7
   38181   38178   38187   38190       7   38181   38178   38187   38193       7
   38175   38169   38178   38181      11   38175   38169   38178   38184      11
   38175   38169   38178   38187      12   38172   38169   38178   38181      11
   38172   38169   38178   38184      11   38172   38169   38178   38187      12
   38169   38178   38187   38190       7   38166   38160   38157   38187       3
   38166   38160   38169   38172       7   38166   38160   38169   38175       7
   38166   38160   38169   38178       7   38163   38160   38157   38187       3
   38163   38160   38169   38172       7   38163   38160   38169   38175       7
   38163   38160   38169   38178       7   38160   38157   38187   38190       3
   38160   38169   38178   38181      12   38160   38169   38178   38184      12
   38157   38160   38169   38172       7   38157   38160   38169   38175       7
   38157   38187   38178   38181       7   38157   38187   38178   38184       7
   38217   38214   38220   38223       1   38217   38214  -38220   38223       2
   38214   38220   38226   38229       3   38211   38205   38214   38217       4
   38211   38205  -38214   38217       3   38211   38205  -38214   38217      28
   38211   38205   38214   38220       3   38208   38205   38214   38217       4
   38208   38205  -38214   38217       3   38208   38205  -38214   38217      28
   38208   38205   38214   38220       3   38205   38214   38220   38223       2
   38202   38199   38205   38208       3   38202   38199   38205   38211       3
   38202   38199   38205   38214       3   38259   38256   38262   38265       1
   38259   38256  -38262   38265       2   38256   38262   38268   38271       3
   38247   38238   38232   38250     102   38247   38238  -38232   38250       5
   38244   38238   38232   38250     102   38244   38238  -38232   38250       5
   38241   38238   38232   38250     102   38241   38238  -38232   38250       5
   38238   38232   38250   38253     114   38238   38232  -38250   38253     115
   38238   38232  -38250   38253     116   38238   38232  -38250   38253     117
   38235   38232   38226   38256       7   38235   38232   38238   38241       7
   38235   38232   38238   38244       7   38235   38232   38238   38247       7
   38235   38232   38250   38253     101   38229   38226   38232   38235       7
   38229   38226   38232   38238       7   38229   38226   38232   38250     102
   38229   38226  -38232   38250       5   38229   38226   38256   38259       4
   38229   38226  -38256   38259       3   38229   38226  -38256   38259      28
   38229   38226   38256   38262       3   38226   38232   38238   38241      12
   38226   38232   38238   38244      12   38226   38232   38238   38247      12
   38226   38232   38250   38253     118   38226   38232  -38250   38253     119
   38226   38232  -38250   38253     116   38226   38232  -38250   38253     120
   38226   38256   38262   38265       2   38223   38220   38226   38229       3
   38223   38220   38226   38232       3   38223   38220   38226   38256       3
   38220   38226   38232   38235       7   38304   38310   38313   38316       3
   38304   38310   38313   38319       3   38304   38310   38340   38343       3
   38289   38280   38274   38292      12   38286   38280   38274   38292      12
   38283   38280   38274   38292      12   38280   38274   38292   38295      12
   38280   38274   38292   38298      12   38280   38274   38292   38301      12
   38277   38274   38268   38304       7   38277   38274   38280   38283      11
   38277   38274   38280   38286      11   38277   38274   38280   38289      11
   38277   38274   38292   38295      11   38277   38274   38292   38298      11
   38277   38274   38292   38301      11   38271   38268   38274   38277       7
   38271   38268   38274   38280       7   38271   38268   38274   38292       7
   38271   38268   38304   38307       4   38271   38268  -38304   38307       3
   38271   38268  -38304   38307      28   38271   38268   38304   38310       3
   38268   38274   38280   38283      12   38268   38274   38280   38286      12
   38268   38274   38280   38289      12   38268   38274   38292   38295      12
   38268   38274   38292   38298      12   38268   38274   38292   38301      12
   38265   38262   38268   38271       3   38265   38262   38268   38274       3
   38265   38262   38268   38304       3   38262   38268   38274   38277       7
   38349   38346   38352   38355       1   38349   38346  -38352   38355       2
   38346   38352   38358   38361       3   38343   38340   38346   38349       4
   38343   38340  -38346   38349       3   38343   38340  -38346   38349      28
   38343   38340   38346   38352       3   38340   38346   38352   38355       2
   38337   38331   38340   38343       7   38337   38331   38340   38346       7
   38334   38331   38340   38343       7   38334   38331   38340   38346       7
   38328   38322   38331   38334      11   38328   38322   38331   38337      11
   38328   38322   38331   38340      12   38325   38322   38331   38334      11
   38325   38322   38331   38337      11   38325   38322   38331   38340      12
   38322   38331   38340   38343       7   38319   38313   38310   38340       3
   38319   38313   38322   38325       7   38319   38313   38322   38328       7
   38319   38313   38322   38331       7   38316   38313   38310   38340       3
   38316   38313   38322   38325       7   38316   38313   38322   38328       7
   38316   38313   38322   38331       7   38313   38310   38340   38343       3
   38313   38322   38331   38334      12   38313   38322   38331   38337      12
   38310   38313   38322   38325       7   38310   38313   38322   38328       7
   38310   38340   38331   38334       7   38310   38340   38331   38337       7
   38373   38364   38358   38376       7   38370   38364   38358   38376       7
   38367   38364   38358   38376       7   38361   38358   38364   38367       7
   38361   38358   38364   38370       7   38361   38358   38364   38373       7
   38361   38358   38376   38379       3   38361   38358   38376   38382       3
   38355   38352   38358   38361       3   38355   38352   38358   38364       3
   38355   38352   38358   38376       3   38352   38358   38364   38367       7
   38352   38358   38364   38370       7   38352   38358   38364   38373       7
   38430   38427   38433   38436       1   38430   38427  -38433   38436       2
   38427   38433   38439   38442       3   38424   38421   38427   38430       3
   38424   38421   38427   38433       3   38421   38427   38433   38436       2
   38418   38412   38421   38424       7   38418   38412   38421   38427       7
   38415   38412   38421   38424       7   38415   38412   38421   38427       7
   38409   38403   38412   38415      11   38409   38403   38412   38418      11
   38409   38403   38412   38421      12   38406   38403   38412   38415      11
   38406   38403   38412   38418      11   38406   38403   38412   38421      12
   38403   38412   38421   38424       7   38400   38394   38385   38421       7
   38400   38394   38403   38406       7   38400   38394   38403   38409       7
   38400   38394   38403   38412       7   38397   38394   38385   38421       7
   38397   38394   38403   38406       7   38397   38394   38403   38409       7
   38397   38394   38403   38412       7   38394   38385   38421   38424       7
   38394   38403   38412   38415      12   38394   38403   38412   38418      12
   38391   38385   38394   38397       7   38391   38385   38394   38400       7
   38391   38385   38394   38403       7   38391   38385   38421   38412       7
   38391   38385   38421   38424       7   38391   38385   38421   38427       7
   38388   38385   38394   38397       7   38388   38385   38394   38400       7
   38388   38385   38394   38403       7   38388   38385   38421   38412       7
   38388   38385   38421   38424       7   38388   38385   38421   38427       7
   38385   38394   38403   38406       7   38385   38394   38403   38409       7
   38385   38421   38412   38415       7   38385   38421   38412   38418       7
   38487   38484   38490   38493       1   38487   38484  -38490   38493       2
   38484   38490   38496   38499       3   38469   38463   38472   38475      11
   38469   38463   38472   38478      11   38469   38463   38472   38481      11
   38466   38463   38472   38475      11   38466   38463   38472   38478      11
   38466   38463   38472   38481      11   38460   38451   38445   38463      12
   38457   38451   38445   38463      12   38454   38451   38445   38463      12
   38451   38445   38463   38466      12   38451   38445   38463   38469      12
   38448   38445   38439   38484       7   38448   38445   38451   38454      11
   38448   38445   38451   38457      11   38448   38445   38451   38460      11
   38448   38445   38463   38466      11   38448   38445   38463   38469      11
   38448   38445   38463   38472      12   38445   38463   38472   38475      12
   38445   38463   38472   38478      12   38445   38463   38472   38481      12
   38442   38439   38445   38448       7   38442   38439   38445   38451       7
   38442   38439   38445   38463       7   38442   38439   38484   38487       4
   38442   38439  -38484   38487       3   38442   38439  -38484   38487      28
   38442   38439   38484   38490       3   38439   38445   38451   38454      12
   38439   38445   38451   38457      12   38439   38445   38451   38460      12
   38439   38445   38463   38466      12   38439   38445   38463   38469      12
   38439   38484   38490   38493       2   38436   38433   38439   38442       3
   38436   38433   38439   38445       3   38436   38433   38439   38484       3
   38433   38439   38445   38448       7   38538   38535   38541   38544       1
   38538   38535  -38541   38544       2   38535   38541   38547   38550       3
   38535   38541   38547   38553       3   38517   38511   38520   38523      40
   38514   38511   38520   38523      40   38511   38520   38523   38526      40
   38511   38520   38523   38529      40   38511   38520   38523   38532      40
   38508   38502   38496   38535       7   38508   38502   38511   38514       7
   38508   38502   38511   38517       7   38508   38502   38511   38520       7
   38505   38502   38496   38535       7   38505   38502   38511   38514       7
   38505   38502   38511   38517       7   38505   38502   38511   38520       7
   38499   38496   38502   38505       7   38499   38496   38502   38508       7
   38499   38496   38502   38511       7   38499   38496   38535   38538       4
   38499   38496  -38535   38538       3   38499   38496  -38535   38538      28
   38499   38496   38535   38541       3   38496   38502   38511   38514       7
   38496   38502   38511   38517       7   38496   38535   38541   38544       2
   38493   38490   38496   38499       3   38493   38490   38496   38502       3
   38493   38490   38496   38535       3   38490   38496   38502   38505       7
   38490   38496   38502   38508       7   38559   38556   38562   38565       1
   38559   38556  -38562   38565       2   38556   38562   38568   38571       3
   38553   38547   38556   38559       4   38553   38547  -38556   38559       3
   38553   38547  -38556   38559      28   38553   38547   38556   38562       3
   38550   38547   38556   38559       4   38550   38547  -38556   38559       3
   38550   38547  -38556   38559      28   38550   38547   38556   38562       3
   38547   38556   38562   38565       2   38544   38541   38547   38550       3
   38544   38541   38547   38553       3   38544   38541   38547   38556       3
   38610   38607   38613   38616       1   38610   38607  -38613   38616       2
   38607   38613   38619   38622       3   38595   38592   38598   38601       1
   38595   38592  -38598   38601       2   38595   38592   38598   38604       1
   38595   38592  -38598   38604       2   38589   38583   38592   38595      56
   38589   38583  -38592   38595       3   38589   38583  -38592   38595      57
   38589   38583   38592   38598       3   38586   38583   38592   38595      56
   38586   38583  -38592   38595       3   38586   38583  -38592   38595      57
   38586   38583   38592   38598       3   38583   38592   38598   38601       2
   38583   38592   38598   38604       2   38580   38574   38568   38607       7
   38580   38574   38583   38586      11   38580   38574   38583   38589      11
   38580   38574   38583   38592       7   38577   38574   38568   38607       7
   38577   38574   38583   38586      11   38577   38574   38583   38589      11
   38577   38574   38583   38592       7   38571   38568   38574   38577       7
   38571   38568   38574   38580       7   38571   38568   38574   38583       7
   38571   38568   38607   38610       4   38571   38568  -38607   38610       3
   38571   38568  -38607   38610      28   38571   38568   38607   38613       3
   38568   38574   38583   38586      12   38568   38574   38583   38589      12
   38568   38607   38613   38616       2   38565   38562   38568   38571       3
   38565   38562   38568   38574       3   38565   38562   38568   38607       3
   38562   38568   38574   38577       7   38562   38568   38574   38580       7
   38646   38643   38649   38652       1   38646   38643  -38649   38652       2
   38643   38649   38655   38658       3   38631   38625   38619   38643       7
   38631   38625   38634   38637       3   38631   38625   38634   38640       3
   38628   38625   38619   38643       7   38628   38625   38634   38637       3
   38628   38625   38634   38640       3   38622   38619   38625   38628       7
   38622   38619   38625   38631       7   38622   38619   38625   38634       7
   38622   38619   38643   38646       4   38622   38619  -38643   38646       3
   38622   38619  -38643   38646      28   38622   38619   38643   38649       3
   38619   38643   38649   38652       2   38616   38613   38619   38622       3
   38616   38613   38619   38625       3   38616   38613   38619   38643       3
   38613   38619   38625   38628       7   38613   38619   38625   38631       7
   38694   38691   38697   38700       1   38694   38691  -38697   38700       2
   38691   38697   38703   38706       3   38676   38667   38661   38679      12
   38673   38667   38661   38679      12   38670   38667   38661   38679      12
   38667   38661   38679   38682      12   38667   38661   38679   38685      12
   38667   38661   38679   38688      12   38664   38661   38655   38691       7
   38664   38661   38667   38670      11   38664   38661   38667   38673      11
   38664   38661   38667   38676      11   38664   38661   38679   38682      11
   38664   38661   38679   38685      11   38664   38661   38679   38688      11
   38658   38655   38661   38664       7   38658   38655   38661   38667       7
   38658   38655   38661   38679       7   38658   38655   38691   38694       4
   38658   38655  -38691   38694       3   38658   38655  -38691   38694      28
   38658   38655   38691   38697       3   38655   38661   38667   38670      12
   38655   38661   38667   38673      12   38655   38661   38667   38676      12
   38655   38661   38679   38682      12   38655   38661   38679   38685      12
   38655   38661   38679   38688      12   38655   38691   38697   38700       2
   38652   38649   38655   38658       3   38652   38649   38655   38661       3
   38652   38649   38655   38691       3   38649   38655   38661   38664       7
   38760   38757   38763   38766       1   38760   38757  -38763   38766       2
   38757   38763   38769   38772       3   38742   38736   38745   38748       7
   38742   38736   38745   38751       7   38742   38736   38745   38754       7
   38739   38736   38745   38748       7   38739   38736   38745   38751       7
   38739   38736   38745   38754       7   38733   38727   38736   38739       7
   38733   38727   38736   38742       7   38733   38727   38736   38745       7
   38730   38727   38736   38739       7   38730   38727   38736   38742       7
   38730   38727   38736   38745       7   38727   38736   38745   38748       7
   38727   38736   38745   38751       7   38727   38736   38745   38754       7
   38724   38718   38727   38730      11   38724   38718   38727   38733      11
   38724   38718   38727   38736      12   38721   38718   38727   38730      11
   38721   38718   38727   38733      11   38721   38718   38727   38736      12
   38718   38727   38736   38739       7   38718   38727   38736   38742       7
   38715   38709   38703   38757       7   38715   38709   38718   38721      11
   38715   38709   38718   38724      11   38715   38709   38718   38727      12
   38712   38709   38703   38757       7   38712   38709   38718   38721      11
   38712   38709   38718   38724      11   38712   38709   38718   38727      12
   38709   38718   38727   38730      12   38709   38718   38727   38733      12
   38706   38703   38709   38712       7   38706   38703   38709   38715       7
   38706   38703   38709   38718       7   38706   38703   38757   38760       4
   38706   38703  -38757   38760       3   38706   38703  -38757   38760      28
   38706   38703   38757   38763       3   38703   38709   38718   38721      12
   38703   38709   38718   38724      12   38703   38757   38763   38766       2
   38700   38697   38703   38706       3   38700   38697   38703   38709       3
   38700   38697   38703   38757       3   38697   38703   38709   38712       7
   38697   38703   38709   38715       7   38823   38820   38826   38829       1
   38823   38820  -38826   38829       2   38820   38826   38832   38835       3
   38811   38808   38814   38817      75   38805   38802   38799   38808       4
   38805   38802  -38799   38808      76   38805   38802  -38799   38808       5
   38805   38802  -38799   38808      77   38802   38799   38808   38811      75
   38799   38808   38814   38817      75   38796   38793   38799   38802      75
   38796   38793   38799   38808      75   38793   38799   38802   38805       4
   38793   38799  -38802   38805      76   38793   38799  -38802   38805       5
   38793   38799  -38802   38805      77   38793   38799   38808   38811      75
   38790   38787   38784   38814      75   38790   38787   38793   38796      75
   38790   38787   38793   38799      75   38787   38784   38814   38817      75
   38784   38787   38793   38796      75   38784   38814   38808   38811      75
   38781   38775   38769   38820       7   38781   38775   38784   38787       3
   38781   38775   38784   38814       3   38778   38775   38769   38820       7
   38778   38775   38784   38787       3   38778   38775   38784   38814       3
   38775   38784   38787   38790      75   38775   38784   38814   38817      75
   38772   38769   38775   38778       7   38772   38769   38775   38781       7
   38772   38769   38775   38784       7   38772   38769   38820   38823       4
   38772   38769  -38820   38823       3   38772   38769  -38820   38823      28
   38772   38769   38820   38826       3   38769   38820   38826   38829       2
   38766   38763   38769   38772       3   38766   38763   38769   38775       3
   38766   38763   38769   38820       3   38763   38769   38775   38778       7
   38763   38769   38775   38781       7   38880   38877   38883   38886       1
   38880   38877  -38883   38886       2   38877   38883   38889   38892       3
   38862   38853   38847   38865      12   38859   38853   38847   38865      12
   38856   38853   38847   38865      12   38853   38847   38865   38868      12
   38853   38847   38865   38871      12   38853   38847   38865   38874      12
   38850   38847   38853   38856      11   38850   38847   38853   38859      11
   38850   38847   38853   38862      11   38850   38847   38865   38868      11
   38850   38847   38865   38871      11   38850   38847   38865   38874      11
   38844   38838   38832   38877       7   38844   38838   38847   38850      11
   38844   38838   38847   38853      12   38844   38838   38847   38865      12
   38841   38838   38832   38877       7   38841   38838   38847   38850      11
   38841   38838   38847   38853      12   38841   38838   38847   38865      12
   38838   38847   38853   38856      12   38838   38847   38853   38859      12
   38838   38847   38853   38862      12   38838   38847   38865   38868      12
   38838   38847   38865   38871      12   38838   38847   38865   38874      12
   38835   38832   38838   38841       7   38835   38832   38838   38844       7
   38835   38832   38838   38847       7   38835   38832   38877   38880       4
   38835   38832  -38877   38880       3   38835   38832  -38877   38880      28
   38835   38832   38877   38883       3   38832   38838   38847   38850      12
   38832   38877   38883   38886       2   38829   38826   38832   38835       3
   38829   38826   38832   38838       3   38829   38826   38832   38877       3
   38826   38832   38838   38841       7   38826   38832   38838   38844       7
   38940   38937   38943   38946       1   38940   38937  -38943   38946       2
   38937   38943   38949   38952       3   38928   38925   38931   38934      75
   38922   38919   38925   38928      75   38922   38919   38925   38931      75
   38919   38925   38931   38934      75   38916   38913   38919   38922      75
   38916   38913   38919   38925      75   38913   38919   38925   38928      75
   38910   38907   38904   38931      75   38910   38907   38913   38916      75
   38910   38907   38913   38919      75   38907   38904   38931   38934      75
   38907   38913   38919   38922      75   38904   38907   38913   38916      75
   38904   38931   38925   38928      75   38901   38895   38889   38937       7
   38901   38895   38904   38907       3   38901   38895   38904   38931       3
   38898   38895   38889   38937       7   38898   38895   38904   38907       3
   38898   38895   38904   38931       3   38895   38904   38907   38910      75
   38895   38904   38931   38934      75   38892   38889   38895   38898       7
   38892   38889   38895   38901       7   38892   38889   38895   38904       7
   38892   38889   38937   38940       4   38892   38889  -38937   38940       3
   38892   38889  -38937   38940      28   38892   38889   38937   38943       3
   38889   38937   38943   38946       2   38886   38883   38889   38892       3
   38886   38883   38889   38895       3   38886   38883   38889   38937       3
   38883   38889   38895   38898       7   38883   38889   38895   38901       7
   38991   38988   38994   38997       1   38991   38988  -38994   38997       2
   38988   38994   39000   39003       3   38976   38973   38979   38982       1
   38976   38973  -38979   38982       2   38976   38973   38979   38985       1
   38976   38973  -38979   38985       2   38970   38964   38973   38976      56
   38970   38964  -38973   38976       3   38970   38964  -38973   38976      57
   38970   38964   38973   38979       3   38967   38964   38973   38976      56
   38967   38964  -38973   38976       3   38967   38964  -38973   38976      57
   38967   38964   38973   38979       3   38964   38973   38979   38982       2
   38964   38973   38979   38985       2   38961   38955   38949   38988       7
   38961   38955   38964   38967      11   38961   38955   38964   38970      11
   38961   38955   38964   38973       7   38958   38955   38949   38988       7
   38958   38955   38964   38967      11   38958   38955   38964   38970      11
   38958   38955   38964   38973       7   38952   38949   38955   38958       7
   38952   38949   38955   38961       7   38952   38949   38955   38964       7
   38952   38949   38988   38991       4   38952   38949  -38988   38991       3
   38952   38949  -38988   38991      28   38952   38949   38988   38994       3
   38949   38955   38964   38967      12   38949   38955   38964   38970      12
   38949   38988   38994   38997       2   38946   38943   38949   38952       3
   38946   38943   38949   38955       3   38946   38943   38949   38988       3
   38943   38949   38955   38958       7   38943   38949   38955   38961       7
   39024   39021   39027   39030       1   39024   39021  -39027   39030       2
   39021   39027   39033   39036       3   39012   39006   39000   39021       7
   39012   39006   39015   39018     101   39009   39006   39000   39021       7
   39009   39006   39015   39018     101   39003   39000   39006   39009       7
   39003   39000   39006   39012       7   39003   39000   39006   39015     102
   39003   39000  -39006   39015       5   39003   39000   39021   39024       4
   39003   39000  -39021   39024       3   39003   39000  -39021   39024      28
   39003   39000   39021   39027       3   39000   39006   39015   39018     103
   39000   39006  -39015   39018     104   39000   39006  -39015   39018     105
   39000   39006  -39015   39018     106   39000   39021   39027   39030       2
   38997   38994   39000   39003       3   38997   38994   39000   39006       3
   38997   38994   39000   39021       3   38994   39000   39006   39009       7
   38994   39000   39006   39012       7   39081   39078   39084   39087       1
   39081   39078  -39084   39087       2   39078   39084   39090   39093       3
   39063   39057   39066   39069      11   39063   39057   39066   39072      11
   39063   39057   39066   39075      11   39060   39057   39066   39069      11
   39060   39057   39066   39072      11   39060   39057   39066   39075      11
   39054   39045   39039   39057      12   39051   39045   39039   39057      12
   39048   39045   39039   39057      12   39045   39039   39057   39060      12
   39045   39039   39057   39063      12   39042   39039   39033   39078       7
   39042   39039   39045   39048      11   39042   39039   39045   39051      11
   39042   39039   39045   39054      11   39042   39039   39057   39060      11
   39042   39039   39057   39063      11   39042   39039   39057   39066      12
   39039   39057   39066   39069      12   39039   39057   39066   39072      12
   39039   39057   39066   39075      12   39036   39033   39039   39042       7
   39036   39033   39039   39045       7   39036   39033   39039   39057       7
   39036   39033   39078   39081       4   39036   39033  -39078   39081       3
   39036   39033  -39078   39081      28   39036   39033   39078   39084       3
   39033   39039   39045   39048      12   39033   39039   39045   39051      12
   39033   39039   39045   39054      12   39033   39039   39057   39060      12
   39033   39039   39057   39063      12   39033   39078   39084   39087       2
   39030   39027   39033   39036       3   39030   39027   39033   39039       3
   39030   39027   39033   39078       3   39027   39033   39039   39042       7
   39117   39114   39120   39123       1   39117   39114  -39120   39123       2
   39114   39120   39126   39129       3   39102   39096   39090   39114       7
   39102   39096   39105   39108       3   39102   39096   39105   39111       3
   39099   39096   39090   39114       7   39099   39096   39105   39108       3
   39099   39096   39105   39111       3   39093   39090   39096   39099       7
   39093   39090   39096   39102       7   39093   39090   39096   39105       7
   39093   39090   39114   39117       4   39093   39090  -39114   39117       3
   39093   39090  -39114   39117      28   39093   39090   39114   39120       3
   39090   39114   39120   39123       2   39087   39084   39090   39093       3
   39087   39084   39090   39096       3   39087   39084   39090   39114       3
   39084   39090   39096   39099       7   39084   39090   39096   39102       7
   39147   39144   39150   39153       1   39147   39144  -39150   39153       2
   39144   39150   39156   39159       3   39141   39132   39126   39144       7
   39138   39132   39126   39144       7   39135   39132   39126   39144       7
   39129   39126   39132   39135       7   39129   39126   39132   39138       7
   39129   39126   39132   39141       7   39129   39126   39144   39147       4
   39129   39126  -39144   39147       3   39129   39126  -39144   39147      28
   39129   39126   39144   39150       3   39126   39144   39150   39153       2
   39123   39120   39126   39129       3   39123   39120   39126   39132       3
   39123   39120   39126   39144       3   39120   39126   39132   39135       7
   39120   39126   39132   39138       7   39120   39126   39132   39141       7
   39177   39174   39180   39183       1   39177   39174  -39180   39183       2
   39174   39180   39186   39189       3   39171   39162   39156   39174       7
   39168   39162   39156   39174       7   39165   39162   39156   39174       7
   39159   39156   39162   39165       7   39159   39156   39162   39168       7
   39159   39156   39162   39171       7   39159   39156   39174   39177       4
   39159   39156  -39174   39177       3   39159   39156  -39174   39177      28
   39159   39156   39174   39180       3   39156   39174   39180   39183       2
   39153   39150   39156   39159       3   39153   39150   39156   39162       3
   39153   39150   39156   39174       3   39150   39156   39162   39165       7
   39150   39156   39162   39168       7   39150   39156   39162   39171       7
   39219   39216   39222   39225       1   39219   39216  -39222   39225       2
   39216   39222   39228   39231       3   39216   39222   39228   39234       3
   39207   39198   39192   39210     102   39207   39198  -39192   39210       5
   39204   39198   39192   39210     102   39204   39198  -39192   39210       5
   39201   39198   39192   39210     102   39201   39198  -39192   39210       5
   39198   39192   39210   39213     114   39198   39192  -39210   39213     115
   39198   39192  -39210   39213     116   39198   39192  -39210   39213     117
   39195   39192   39186   39216       7   39195   39192   39198   39201       7
   39195   39192   39198   39204       7   39195   39192   39198   39207       7
   39195   39192   39210   39213     101   39189   39186   39192   39195       7
   39189   39186   39192   39198       7   39189   39186   39192   39210     102
   39189   39186  -39192   39210       5   39189   39186   39216   39219       4
   39189   39186  -39216   39219       3   39189   39186  -39216   39219      28
   39189   39186   39216   39222       3   39186   39192   39198   39201      12
   39186   39192   39198   39204      12   39186   39192   39198   39207      12
   39186   39192   39210   39213     118   39186   39192  -39210   39213     119
   39186   39192  -39210   39213     116   39186   39192  -39210   39213     120
   39186   39216   39222   39225       2   39183   39180   39186   39189       3
   39183   39180   39186   39192       3   39183   39180   39186   39216       3
   39180   39186   39192   39195       7   39240   39237   39243   39246       1
   39240   39237  -39243   39246       2   39237   39243   39249   39252       3
   39234   39228   39237   39240       4   39234   39228  -39237   39240       3
   39234   39228  -39237   39240      28   39234   39228   39237   39243       3
   39231   39228   39237   39240       4   39231   39228  -39237   39240       3
   39231   39228  -39237   39240      28   39231   39228   39237   39243       3
   39228   39237   39243   39246       2   39225   39222   39228   39231       3
   39225   39222   39228   39234       3   39225   39222   39228   39237       3
   39273   39270   39276   39279       1   39273   39270  -39276   39279       2
   39270   39276   39282   39285       3   39261   39255   39249   39270       7
   39261   39255   39264   39267     101   39258   39255   39249   39270       7
   39258   39255   39264   39267     101   39252   39249   39255   39258       7
   39252   39249   39255   39261       7   39252   39249   39255   39264     102
   39252   39249  -39255   39264       5   39252   39249   39270   39273       4
   39252   39249  -39270   39273       3   39252   39249  -39270   39273      28
   39252   39249   39270   39276       3   39249   39255   39264   39267     103
   39249   39255  -39264   39267     104   39249   39255  -39264   39267     105
   39249   39255  -39264   39267     106   39249   39270   39276   39279       2
   39246   39243   39249   39252       3   39246   39243   39249   39255       3
   39246   39243   39249   39270       3   39243   39249   39255   39258       7
   39243   39249   39255   39261       7   39300   39306   39309   39312       3
   39300   39306   39309   39315       3   39300   39306   39336   39339       3
   39297   39288   39282   39300       7   39294   39288   39282   39300       7
   39291   39288   39282   39300       7   39285   39282   39288   39291       7
   39285   39282   39288   39294       7   39285   39282   39288   39297       7
   39285   39282   39300   39303       4   39285   39282  -39300   39303       3
   39285   39282  -39300   39303      28   39285   39282   39300   39306       3
   39279   39276   39282   39285       3   39279   39276   39282   39288       3
   39279   39276   39282   39300       3   39276   39282   39288   39291       7
   39276   39282   39288   39294       7   39276   39282   39288   39297       7
   39345   39342   39348   39351       1   39345   39342  -39348   39351       2
   39342   39348   39354   39357       3   39339   39336   39342   39345       4
   39339   39336  -39342   39345       3   39339   39336  -39342   39345      28
   39339   39336   39342   39348       3   39336   39342   39348   39351       2
   39333   39327   39336   39339       7   39333   39327   39336   39342       7
   39330   39327   39336   39339       7   39330   39327   39336   39342       7
   39324   39318   39327   39330      11   39324   39318   39327   39333      11
   39324   39318   39327   39336      12   39321   39318   39327   39330      11
   39321   39318   39327   39333      11   39321   39318   39327   39336      12
   39318   39327   39336   39339       7   39315   39309   39306   39336       3
   39315   39309   39318   39321       7   39315   39309   39318   39324       7
   39315   39309   39318   39327       7   39312   39309   39306   39336       3
   39312   39309   39318   39321       7   39312   39309   39318   39324       7
   39312   39309   39318   39327       7   39309   39306   39336   39339       3
   39309   39318   39327   39330      12   39309   39318   39327   39333      12
   39306   39309   39318   39321       7   39306   39309   39318   39324       7
   39306   39336   39327   39330       7   39306   39336   39327   39333       7
   39402   39399   39405   39408       1   39402   39399  -39405   39408       2
   39399   39405   39411   39414       3   39384   39375   39369   39387      12
   39381   39375   39369   39387      12   39378   39375   39369   39387      12
   39375   39369   39387   39390      12   39375   39369   39387   39393      12
   39375   39369   39387   39396      12   39372   39369   39375   39378      11
   39372   39369   39375   39381      11   39372   39369   39375   39384      11
   39372   39369   39387   39390      11   39372   39369   39387   39393      11
   39372   39369   39387   39396      11   39366   39360   39354   39399       7
   39366   39360   39369   39372      11   39366   39360   39369   39375      12
   39366   39360   39369   39387      12   39363   39360   39354   39399       7
   39363   39360   39369   39372      11   39363   39360   39369   39375      12
   39363   39360   39369   39387      12   39360   39369   39375   39378      12
   39360   39369   39375   39381      12   39360   39369   39375   39384      12
   39360   39369   39387   39390      12   39360   39369   39387   39393      12
   39360   39369   39387   39396      12   39357   39354   39360   39363       7
   39357   39354   39360   39366       7   39357   39354   39360   39369       7
   39357   39354   39399   39402       4   39357   39354  -39399   39402       3
   39357   39354  -39399   39402      28   39357   39354   39399   39405       3
   39354   39360   39369   39372      12   39354   39399   39405   39408       2
   39351   39348   39354   39357       3   39351   39348   39354   39360       3
   39351   39348   39354   39399       3   39348   39354   39360   39363       7
   39348   39354   39360   39366       7   39459   39465   39468   39471       3
   39459   39465   39468   39474       3   39459   39465   39495   39498       3
   39450   39447   39453   39456      75   39444   39441   39447   39450      75
   39444   39441   39447   39453      75   39441   39447   39453   39456      75
   39438   39435   39441   39444      75   39438   39435   39441   39447      75
   39435   39441   39447   39450      75   39432   39429   39426   39453      75
   39432   39429   39435   39438      75   39432   39429   39435   39441      75
   39429   39426   39453   39456      75   39429   39435   39441   39444      75
   39426   39429   39435   39438      75   39426   39453   39447   39450      75
   39423   39417   39411   39459       7   39423   39417   39426   39429       3
   39423   39417   39426   39453       3   39420   39417   39411   39459       7
   39420   39417   39426   39429       3   39420   39417   39426   39453       3
   39417   39426   39429   39432      75   39417   39426   39453   39456      75
   39414   39411   39417   39420       7   39414   39411   39417   39423       7
   39414   39411   39417   39426       7   39414   39411   39459   39462       4
   39414   39411  -39459   39462       3   39414   39411  -39459   39462      28
   39414   39411   39459   39465       3   39408   39405   39411   39414       3
   39408   39405   39411   39417       3   39408   39405   39411   39459       3
   39405   39411   39417   39420       7   39405   39411   39417   39423       7
   39504   39501   39507   39510       1   39504   39501  -39507   39510       2
   39501   39507   39513   39516       3   39498   39495   39501   39504       4
   39498   39495  -39501   39504       3   39498   39495  -39501   39504      28
   39498   39495   39501   39507       3   39495   39501   39507   39510       2
   39492   39486   39495   39498       7   39492   39486   39495   39501       7
   39489   39486   39495   39498       7   39489   39486   39495   39501       7
   39483   39477   39486   39489      11   39483   39477   39486   39492      11
   39483   39477   39486   39495      12   39480   39477   39486   39489      11
   39480   39477   39486   39492      11   39480   39477   39486   39495      12
   39477   39486   39495   39498       7   39474   39468   39465   39495       3
   39474   39468   39477   39480       7   39474   39468   39477   39483       7
   39474   39468   39477   39486       7   39471   39468   39465   39495       3
   39471   39468   39477   39480       7   39471   39468   39477   39483       7
   39471   39468   39477   39486       7   39468   39465   39495   39498       3
   39468   39477   39486   39489      12   39468   39477   39486   39492      12
   39465   39468   39477   39480       7   39465   39468   39477   39483       7
   39465   39495   39486   39489       7   39465   39495   39486   39492       7
   39534   39531   39537   39540       1   39534   39531  -39537   39540       2
   39531   39537   39543   39546       3   39528   39519   39513   39531       7
   39525   39519   39513   39531       7   39522   39519   39513   39531       7
   39516   39513   39519   39522       7   39516   39513   39519   39525       7
   39516   39513   39519   39528       7   39516   39513   39531   39534       4
   39516   39513  -39531   39534       3   39516   39513  -39531   39534      28
   39516   39513   39531   39537       3   39513   39531   39537   39540       2
   39510   39507   39513   39516       3   39510   39507   39513   39519       3
   39510   39507   39513   39531       3   39507   39513   39519   39522       7
   39507   39513   39519   39525       7   39507   39513   39519   39528       7
   39597   39594   39600   39603       1   39597   39594  -39600   39603       2
   39594   39600   39606   39609       3   39585   39582   39588   39591      75
   39579   39576   39573   39582       4   39579   39576  -39573   39582      76
   39579   39576  -39573   39582       5   39579   39576  -39573   39582      77
   39576   39573   39582   39585      75   39573   39582   39588   39591      75
   39570   39567   39573   39576      75   39570   39567   39573   39582      75
   39567   39573   39576   39579       4   39567   39573  -39576   39579      76
   39567   39573  -39576   39579       5   39567   39573  -39576   39579      77
   39567   39573   39582   39585      75   39564   39561   39558   39588      75
   39564   39561   39567   39570      75   39564   39561   39567   39573      75
   39561   39558   39588   39591      75   39558   39561   39567   39570      75
   39558   39588   39582   39585      75   39555   39549   39543   39594       7
   39555   39549   39558   39561       3   39555   39549   39558   39588       3
   39552   39549   39543   39594       7   39552   39549   39558   39561       3
   39552   39549   39558   39588       3   39549   39558   39561   39564      75
   39549   39558   39588   39591      75   39546   39543   39549   39552       7
   39546   39543   39549   39555       7   39546   39543   39549   39558       7
   39546   39543   39594   39597       4   39546   39543  -39594   39597       3
   39546   39543  -39594   39597      28   39546   39543   39594   39600       3
   39543   39594   39600   39603       2   39540   39537   39543   39546       3
   39540   39537   39543   39549       3   39540   39537   39543   39594       3
   39537   39543   39549   39552       7   39537   39543   39549   39555       7
   39648   39645   39651   39654       1   39648   39645  -39651   39654       2
   39645   39651   39657   39660       3   39633   39630   39636   39639       1
   39633   39630  -39636   39639       2   39633   39630   39636   39642       1
   39633   39630  -39636   39642       2   39627   39621   39630   39633      56
   39627   39621  -39630   39633       3   39627   39621  -39630   39633      57
   39627   39621   39630   39636       3   39624   39621   39630   39633      56
   39624   39621  -39630   39633       3   39624   39621  -39630   39633      57
   39624   39621   39630   39636       3   39621   39630   39636   39639       2
   39621   39630   39636   39642       2   39618   39612   39606   39645       7
   39618   39612   39621   39624      11   39618   39612   39621   39627      11
   39618   39612   39621   39630       7   39615   39612   39606   39645       7
   39615   39612   39621   39624      11   39615   39612   39621   39627      11
   39615   39612   39621   39630       7   39609   39606   39612   39615       7
   39609   39606   39612   39618       7   39609   39606   39612   39621       7
   39609   39606   39645   39648       4   39609   39606  -39645   39648       3
   39609   39606  -39645   39648      28   39609   39606   39645   39651       3
   39606   39612   39621   39624      12   39606   39612   39621   39627      12
   39606   39645   39651   39654       2   39603   39600   39606   39609       3
   39603   39600   39606   39612       3   39603   39600   39606   39645       3
   39600   39606   39612   39615       7   39600   39606   39612   39618       7
   39690   39687   39693   39696       1   39690   39687  -39693   39696       2
   39687   39693   39699   39702       3   39678   39669   39663   39681     102
   39678   39669  -39663   39681       5   39675   39669   39663   39681     102
   39675   39669  -39663   39681       5   39672   39669   39663   39681     102
   39672   39669  -39663   39681       5   39669   39663   39681   39684     114
   39669   39663  -39681   39684     115   39669   39663  -39681   39684     116
   39669   39663  -39681   39684     117   39666   39663   39657   39687       7
   39666   39663   39669   39672       7   39666   39663   39669   39675       7
   39666   39663   39669   39678       7   39666   39663   39681   39684     101
   39660   39657   39663   39666       7   39660   39657   39663   39669       7
   39660   39657   39663   39681     102   39660   39657  -39663   39681       5
   39660   39657   39687   39690       4   39660   39657  -39687   39690       3
   39660   39657  -39687   39690      28   39660   39657   39687   39693       3
   39657   39663   39669   39672      12   39657   39663   39669   39675      12
   39657   39663   39669   39678      12   39657   39663   39681   39684     118
   39657   39663  -39681   39684     119   39657   39663  -39681   39684     116
   39657   39663  -39681   39684     120   39657   39687   39693   39696       2
   39654   39651   39657   39660       3   39654   39651   39657   39663       3
   39654   39651   39657   39687       3   39651   39657   39663   39666       7
   39726   39723   39729   39732       1   39726   39723  -39729   39732       2
   39723   39729   39735   39738       3   39723   39729   39735   39741       3
   39711   39705   39699   39723       7   39711   39705   39714   39717       3
   39711   39705   39714   39720       3   39708   39705   39699   39723       7
   39708   39705   39714   39717       3   39708   39705   39714   39720       3
   39702   39699   39705   39708       7   39702   39699   39705   39711       7
   39702   39699   39705   39714       7   39702   39699   39723   39726       4
   39702   39699  -39723   39726       3   39702   39699  -39723   39726      28
   39702   39699   39723   39729       3   39699   39723   39729   39732       2
   39696   39693   39699   39702       3   39696   39693   39699   39705       3
   39696   39693   39699   39723       3   39693   39699   39705   39708       7
   39693   39699   39705   39711       7   39747   39744   39750   39753       1
   39747   39744  -39750   39753       2   39744   39750   39756   39759       3
   39741   39735   39744   39747       4   39741   39735  -39744   39747       3
   39741   39735  -39744   39747      28   39741   39735   39744   39750       3
   39738   39735   39744   39747       4   39738   39735  -39744   39747       3
   39738   39735  -39744   39747      28   39738   39735   39744   39750       3
   39735   39744   39750   39753       2   39732   39729   39735   39738       3
   39732   39729   39735   39741       3   39732   39729   39735   39744       3
   39780   39777   39783   39786       1   39780   39777  -39783   39786       2
   39777   39783   39789   39792       3   39768   39762   39756   39777       7
   39768   39762   39771   39774     101   39765   39762   39756   39777       7
   39765   39762   39771   39774     101   39759   39756   39762   39765       7
   39759   39756   39762   39768       7   39759   39756   39762   39771     102
   39759   39756  -39762   39771       5   39759   39756   39777   39780       4
   39759   39756  -39777   39780       3   39759   39756  -39777   39780      28
   39759   39756   39777   39783       3   39756   39762   39771   39774     103
   39756   39762  -39771   39774     104   39756   39762  -39771   39774     105
   39756   39762  -39771   39774     106   39756   39777   39783   39786       2
   39753   39750   39756   39759       3   39753   39750   39756   39762       3
   39753   39750   39756   39777       3   39750   39756   39762   39765       7
   39750   39756   39762   39768       7   39828   39825   39831   39834       1
   39828   39825  -39831   39834       2   39825   39831   39837   39840       3
   39810   39801   39795   39813      12   39807   39801   39795   39813      12
   39804   39801   39795   39813      12   39801   39795   39813   39816      12
   39801   39795   39813   39819      12   39801   39795   39813   39822      12
   39798   39795   39789   39825       7   39798   39795   39801   39804      11
   39798   39795   39801   39807      11   39798   39795   39801   39810      11
   39798   39795   39813   39816      11   39798   39795   39813   39819      11
   39798   39795   39813   39822      11   39792   39789   39795   39798       7
   39792   39789   39795   39801       7   39792   39789   39795   39813       7
   39792   39789   39825   39828       4   39792   39789  -39825   39828       3
   39792   39789  -39825   39828      28   39792   39789   39825   39831       3
   39789   39795   39801   39804      12   39789   39795   39801   39807      12
   39789   39795   39801   39810      12   39789   39795   39813   39816      12
   39789   39795   39813   39819      12   39789   39795   39813   39822      12
   39789   39825   39831   39834       2   39786   39783   39789   39792       3
   39786   39783   39789   39795       3   39786   39783   39789   39825       3
   39783   39789   39795   39798       7   39861   39858   39864   39867       1
   39861   39858  -39864   39867       2   39858   39864   39870   39873       3
   39858   39864   39870   39876       3   39849   39843   39837   39858       7
   39849   39843   39852   39855     101   39846   39843   39837   39858       7
   39846   39843   39852   39855     101   39840   39837   39843   39846       7
   39840   39837   39843   39849       7   39840   39837   39843   39852     102
   39840   39837  -39843   39852       5   39840   39837   39858   39861       4
   39840   39837  -39858   39861       3   39840   39837  -39858   39861      28
   39840   39837   39858   39864       3   39837   39843   39852   39855     103
   39837   39843  -39852   39855     104   39837   39843  -39852   39855     105
   39837   39843  -39852   39855     106   39837   39858   39864   39867       2
   39834   39831   39837   39840       3   39834   39831   39837   39843       3
   39834   39831   39837   39858       3   39831   39837   39843   39846       7
   39831   39837   39843   39849       7   39882   39879   39885   39888       1
   39882   39879  -39885   39888       2   39879   39885   39891   39894       3
   39876   39870   39879   39882       4   39876   39870  -39879   39882       3
   39876   39870  -39879   39882      28   39876   39870   39879   39885       3
   39873   39870   39879   39882       4   39873   39870  -39879   39882       3
   39873   39870  -39879   39882      28   39873   39870   39879   39885       3
   39870   39879   39885   39888       2   39867   39864   39870   39873       3
   39867   39864   39870   39876       3   39867   39864   39870   39879       3
   39927   39924   39930   39933       1   39927   39924  -39930   39933       2
   39924   39930   39936   39939       3   39912   39906   39915   39918       3
   39912   39906   39915   39921       3   39909   39906   39915   39918       3
   39909   39906   39915   39921       3   39903   39897   39891   39924       7
   39903   39897   39906   39909      11   39903   39897   39906   39912      11
   39903   39897   39906   39915       7   39900   39897   39891   39924       7
   39900   39897   39906   39909      11   39900   39897   39906   39912      11
   39900   39897   39906   39915       7   39894   39891   39897   39900       7
   39894   39891   39897   39903       7   39894   39891   39897   39906       7
   39894   39891   39924   39927       4   39894   39891  -39924   39927       3
   39894   39891  -39924   39927      28   39894   39891   39924   39930       3
   39891   39897   39906   39909      12   39891   39897   39906   39912      12
   39891   39924   39930   39933       2   39888   39885   39891   39894       3
   39888   39885   39891   39897       3   39888   39885   39891   39924       3
   39885   39891   39897   39900       7   39885   39891   39897   39903       7
   39999   39996   40002   40005       1   39999   39996  -40002   40005       2
   39996   40002   40008   40011       3   39984   39978   39975   39987     131
   39984   39978  -39975   39987       6   39981   39978   39975   39987     131
   39981   39978  -39975   39987       6   39978   39975   39987   39990     131
   39978   39975  -39987   39990       6   39978   39975   39987   39993     131
   39978   39975  -39987   39993       6   39972   39969   39975   39978     131
   39972   39969  -39975   39978       6   39972   39969   39975   39987     131
   39972   39969  -39975   39987       6   39969   39975   39978   39981     131
   39969   39975  -39978   39981       6   39969   39975   39978   39984     131
   39969   39975  -39978   39984       6   39969   39975   39987   39990     131
   39969   39975  -39987   39990       6   39969   39975   39987   39993     131
   39969   39975  -39987   39993       6   39966   39960   39969   39972       5
   39966   39960   39969   39975       5   39963   39960   39969   39972       5
   39963   39960   39969   39975       5   39957   39951   39960   39963       7
   39957   39951   39960   39966       7   39957   39951   39960   39969       7
   39954   39951   39960   39963       7   39954   39951   39960   39966       7
   39954   39951   39960   39969       7   39951   39960   39969   39972       5
   39948   39942   39936   39996       7   39948   39942   39951   39954      11
   39948   39942   39951   39957      11   39948   39942   39951   39960      12
   39945   39942   39936   39996       7   39945   39942   39951   39954      11
   39945   39942   39951   39957      11   39945   39942   39951   39960      12
   39942   39951   39960   39963       7   39942   39951   39960   39966       7
   39939   39936   39942   39945       7   39939   39936   39942   39948       7
   39939   39936   39942   39951       7   39939   39936   39996   39999       4
   39939   39936  -39996   39999       3   39939   39936  -39996   39999      28
   39939   39936   39996   40002       3   39936   39942   39951   39954      12
   39936   39942   39951   39957      12   39936   39996   40002   40005       2
   39933   39930   39936   39939       3   39933   39930   39936   39942       3
   39933   39930   39936   39996       3   39930   39936   39942   39945       7
   39930   39936   39942   39948       7   40044   40041   40047   40050       1
   40044   40041  -40047   40050       2   40041   40047   40053   40056       3
   40029   40023   40032   40035       3   40029   40023   40032   40038       3
   40026   40023   40032   40035       3   40026   40023   40032   40038       3
   40020   40014   40008   40041       7   40020   40014   40023   40026      11
   40020   40014   40023   40029      11   40020   40014   40023   40032       7
   40017   40014   40008   40041       7   40017   40014   40023   40026      11
   40017   40014   40023   40029      11   40017   40014   40023   40032       7
   40011   40008   40014   40017       7   40011   40008   40014   40020       7
   40011   40008   40014   40023       7   40011   40008   40041   40044       4
   40011   40008  -40041   40044       3   40011   40008  -40041   40044      28
   40011   40008   40041   40047       3   40008   40014   40023   40026      12
   40008   40014   40023   40029      12   40008   40041   40047   40050       2
   40005   40002   40008   40011       3   40005   40002   40008   40014       3
   40005   40002   40008   40041       3   40002   40008   40014   40017       7
   40002   40008   40014   40020       7   40101   40098   40104   40107       1
   40101   40098  -40104   40107       2   40098   40104   40110   40113       3
   40083   40074   40068   40086      12   40080   40074   40068   40086      12
   40077   40074   40068   40086      12   40074   40068   40086   40089      12
   40074   40068   40086   40092      12   40074   40068   40086   40095      12
   40071   40068   40074   40077      11   40071   40068   40074   40080      11
   40071   40068   40074   40083      11   40071   40068   40086   40089      11
   40071   40068   40086   40092      11   40071   40068   40086   40095      11
   40065   40059   40053   40098       7   40065   40059   40068   40071      11
   40065   40059   40068   40074      12   40065   40059   40068   40086      12
   40062   40059   40053   40098       7   40062   40059   40068   40071      11
   40062   40059   40068   40074      12   40062   40059   40068   40086      12
   40059   40068   40074   40077      12   40059   40068   40074   40080      12
   40059   40068   40074   40083      12   40059   40068   40086   40089      12
   40059   40068   40086   40092      12   40059   40068   40086   40095      12
   40056   40053   40059   40062       7   40056   40053   40059   40065       7
   40056   40053   40059   40068       7   40056   40053   40098   40101       4
   40056   40053  -40098   40101       3   40056   40053  -40098   40101      28
   40056   40053   40098   40104       3   40053   40059   40068   40071      12
   40053   40098   40104   40107       2   40050   40047   40053   40056       3
   40050   40047   40053   40059       3   40050   40047   40053   40098       3
   40047   40053   40059   40062       7   40047   40053   40059   40065       7
   40161   40158   40164   40167       1   40161   40158  -40164   40167       2
   40158   40164   40170   40173       3   40149   40146   40152   40155      75
   40143   40140   40146   40149      75   40143   40140   40146   40152      75
   40140   40146   40152   40155      75   40137   40134   40140   40143      75
   40137   40134   40140   40146      75   40134   40140   40146   40149      75
   40131   40128   40125   40152      75   40131   40128   40134   40137      75
   40131   40128   40134   40140      75   40128   40125   40152   40155      75
   40128   40134   40140   40143      75   40125   40128   40134   40137      75
   40125   40152   40146   40149      75   40122   40116   40110   40158       7
   40122   40116   40125   40128       3   40122   40116   40125   40152       3
   40119   40116   40110   40158       7   40119   40116   40125   40128       3
   40119   40116   40125   40152       3   40116   40125   40128   40131      75
   40116   40125   40152   40155      75   40113   40110   40116   40119       7
   40113   40110   40116   40122       7   40113   40110   40116   40125       7
   40113   40110   40158   40161       4   40113   40110  -40158   40161       3
   40113   40110  -40158   40161      28   40113   40110   40158   40164       3
   40110   40158   40164   40167       2   40107   40104   40110   40113       3
   40107   40104   40110   40116       3   40107   40104   40110   40158       3
   40104   40110   40116   40119       7   40104   40110   40116   40122       7
   40197   40194   40200   40203       1   40197   40194  -40200   40203       2
   40194   40200   40206   40209       3   40182   40176   40170   40194       7
   40182   40176   40185   40188       3   40182   40176   40185   40191       3
   40179   40176   40170   40194       7   40179   40176   40185   40188       3
   40179   40176   40185   40191       3   40173   40170   40176   40179       7
   40173   40170   40176   40182       7   40173   40170   40176   40185       7
   40173   40170   40194   40197       4   40173   40170  -40194   40197       3
   40173   40170  -40194   40197      28   40173   40170   40194   40200       3
   40170   40194   40200   40203       2   40167   40164   40170   40173       3
   40167   40164   40170   40176       3   40167   40164   40170   40194       3
   40164   40170   40176   40179       7   40164   40170   40176   40182       7
   40242   40239   40245   40248       1   40242   40239  -40245   40248       2
   40239   40245   40251   40254       3   40227   40221   40230   40233       3
   40227   40221   40230   40236       3   40224   40221   40230   40233       3
   40224   40221   40230   40236       3   40218   40212   40206   40239       7
   40218   40212   40221   40224      11   40218   40212   40221   40227      11
   40218   40212   40221   40230       7   40215   40212   40206   40239       7
   40215   40212   40221   40224      11   40215   40212   40221   40227      11
   40215   40212   40221   40230       7   40209   40206   40212   40215       7
   40209   40206   40212   40218       7   40209   40206   40212   40221       7
   40209   40206   40239   40242       4   40209   40206  -40239   40242       3
   40209   40206  -40239   40242      28   40209   40206   40239   40245       3
   40206   40212   40221   40224      12   40206   40212   40221   40227      12
   40206   40239   40245   40248       2   40203   40200   40206   40209       3
   40203   40200   40206   40212       3   40203   40200   40206   40239       3
   40200   40206   40212   40215       7   40200   40206   40212   40218       7
   40293   40290   40296   40299       1   40293   40290  -40296   40299       2
   40290   40296   40302   40305       3   40278   40275   40281   40284       1
   40278   40275  -40281   40284       2   40278   40275   40281   40287       1
   40278   40275  -40281   40287       2   40272   40266   40275   40278      56
   40272   40266  -40275   40278       3   40272   40266  -40275   40278      57
   40272   40266   40275   40281       3   40269   40266   40275   40278      56
   40269   40266  -40275   40278       3   40269   40266  -40275   40278      57
   40269   40266   40275   40281       3   40266   40275   40281   40284       2
   40266   40275   40281   40287       2   40263   40257   40251   40290       7
   40263   40257   40266   40269      11   40263   40257   40266   40272      11
   40263   40257   40266   40275       7   40260   40257   40251   40290       7
   40260   40257   40266   40269      11   40260   40257   40266   40272      11
   40260   40257   40266   40275       7   40254   40251   40257   40260       7
   40254   40251   40257   40263       7   40254   40251   40257   40266       7
   40254   40251   40290   40293       4   40254   40251  -40290   40293       3
   40254   40251  -40290   40293      28   40254   40251   40290   40296       3
   40251   40257   40266   40269      12   40251   40257   40266   40272      12
   40251   40290   40296   40299       2   40248   40245   40251   40254       3
   40248   40245   40251   40257       3   40248   40245   40251   40290       3
   40245   40251   40257   40260       7   40245   40251   40257   40263       7
   40335   40332   40338   40341       1   40335   40332  -40338   40341       2
   40332   40338   40344   40347       3   40323   40314   40308   40326     102
   40323   40314  -40308   40326       5   40320   40314   40308   40326     102
   40320   40314  -40308   40326       5   40317   40314   40308   40326     102
   40317   40314  -40308   40326       5   40314   40308   40326   40329     114
   40314   40308  -40326   40329     115   40314   40308  -40326   40329     116
   40314   40308  -40326   40329     117   40311   40308   40302   40332       7
   40311   40308   40314   40317       7   40311   40308   40314   40320       7
   40311   40308   40314   40323       7   40311   40308   40326   40329     101
   40305   40302   40308   40311       7   40305   40302   40308   40314       7
   40305   40302   40308   40326     102   40305   40302  -40308   40326       5
   40305   40302   40332   40335       4   40305   40302  -40332   40335       3
   40305   40302  -40332   40335      28   40305   40302   40332   40338       3
   40302   40308   40314   40317      12   40302   40308   40314   40320      12
   40302   40308   40314   40323      12   40302   40308   40326   40329     118
   40302   40308  -40326   40329     119   40302   40308  -40326   40329     116
   40302   40308  -40326   40329     120   40302   40332   40338   40341       2
   40299   40296   40302   40305       3   40299   40296   40302   40308       3
   40299   40296   40302   40332       3   40296   40302   40308   40311       7
   40401   40398   40404   40407       1   40401   40398  -40404   40407       2
   40398   40404   40410   40413       3   40383   40377   40386   40389       7
   40383   40377   40386   40392       7   40383   40377   40386   40395       7
   40380   40377   40386   40389       7   40380   40377   40386   40392       7
   40380   40377   40386   40395       7   40374   40368   40377   40380       7
   40374   40368   40377   40383       7   40374   40368   40377   40386       7
   40371   40368   40377   40380       7   40371   40368   40377   40383       7
   40371   40368   40377   40386       7   40368   40377   40386   40389       7
   40368   40377   40386   40392       7   40368   40377   40386   40395       7
   40365   40359   40368   40371      11   40365   40359   40368   40374      11
   40365   40359   40368   40377      12   40362   40359   40368   40371      11
   40362   40359   40368   40374      11   40362   40359   40368   40377      12
   40359   40368   40377   40380       7   40359   40368   40377   40383       7
   40356   40350   40344   40398       7   40356   40350   40359   40362      11
   40356   40350   40359   40365      11   40356   40350   40359   40368      12
   40353   40350   40344   40398       7   40353   40350   40359   40362      11
   40353   40350   40359   40365      11   40353   40350   40359   40368      12
   40350   40359   40368   40371      12   40350   40359   40368   40374      12
   40347   40344   40350   40353       7   40347   40344   40350   40356       7
   40347   40344   40350   40359       7   40347   40344   40398   40401       4
   40347   40344  -40398   40401       3   40347   40344  -40398   40401      28
   40347   40344   40398   40404       3   40344   40350   40359   40362      12
   40344   40350   40359   40365      12   40344   40398   40404   40407       2
   40341   40338   40344   40347       3   40341   40338   40344   40350       3
   40341   40338   40344   40398       3   40338   40344   40350   40353       7
   40338   40344   40350   40356       7   40443   40440   40446   40449       1
   40443   40440  -40446   40449       2   40440   40446   40452   40455       3
   40440   40446   40452   40458       3   40428   40425   40431   40434       1
   40428   40425  -40431   40434       2   40428   40425   40431   40437       1
   40428   40425  -40431   40437       2   40422   40416   40410   40440       7
   40422   40416   40425   40428      56   40422   40416  -40425   40428       3
   40422   40416  -40425   40428      57   40422   40416   40425   40431       3
   40419   40416   40410   40440       7   40419   40416   40425   40428      56
   40419   40416  -40425   40428       3   40419   40416  -40425   40428      57
   40419   40416   40425   40431       3   40416   40425   40431   40434       2
   40416   40425   40431   40437       2   40413   40410   40416   40419       7
   40413   40410   40416   40422       7   40413   40410   40416   40425       7
   40413   40410   40440   40443       4   40413   40410  -40440   40443       3
   40413   40410  -40440   40443      28   40413   40410   40440   40446       3
   40410   40440   40446   40449       2   40407   40404   40410   40413       3
   40407   40404   40410   40416       3   40407   40404   40410   40440       3
   40404   40410   40416   40419       7   40404   40410   40416   40422       7
   40464   40461   40467   40470       1   40464   40461  -40467   40470       2
   40461   40467   40473   40476       3   40458   40452   40461   40464       4
   40458   40452  -40461   40464       3   40458   40452  -40461   40464      28
   40458   40452   40461   40467       3   40455   40452   40461   40464       4
   40455   40452  -40461   40464       3   40455   40452  -40461   40464      28
   40455   40452   40461   40467       3   40452   40461   40467   40470       2
   40449   40446   40452   40455       3   40449   40446   40452   40458       3
   40449   40446   40452   40461       3   40536   40533   40539   40542       1
   40536   40533  -40539   40542       2   40533   40539   40545   40548       3
   40521   40515   40512   40524     131   40521   40515  -40512   40524       6
   40518   40515   40512   40524     131   40518   40515  -40512   40524       6
   40515   40512   40524   40527     131   40515   40512  -40524   40527       6
   40515   40512   40524   40530     131   40515   40512  -40524   40530       6
   40509   40506   40512   40515     131   40509   40506  -40512   40515       6
   40509   40506   40512   40524     131   40509   40506  -40512   40524       6
   40506   40512   40515   40518     131   40506   40512  -40515   40518       6
   40506   40512   40515   40521     131   40506   40512  -40515   40521       6
   40506   40512   40524   40527     131   40506   40512  -40524   40527       6
   40506   40512   40524   40530     131   40506   40512  -40524   40530       6
   40503   40497   40506   40509       5   40503   40497   40506   40512       5
   40500   40497   40506   40509       5   40500   40497   40506   40512       5
   40494   40488   40497   40500       7   40494   40488   40497   40503       7
   40494   40488   40497   40506       7   40491   40488   40497   40500       7
   40491   40488   40497   40503       7   40491   40488   40497   40506       7
   40488   40497   40506   40509       5   40485   40479   40473   40533       7
   40485   40479   40488   40491      11   40485   40479   40488   40494      11
   40485   40479   40488   40497      12   40482   40479   40473   40533       7
   40482   40479   40488   40491      11   40482   40479   40488   40494      11
   40482   40479   40488   40497      12   40479   40488   40497   40500       7
   40479   40488   40497   40503       7   40476   40473   40479   40482       7
   40476   40473   40479   40485       7   40476   40473   40479   40488       7
   40476   40473   40533   40536       4   40476   40473  -40533   40536       3
   40476   40473  -40533   40536      28   40476   40473   40533   40539       3
   40473   40479   40488   40491      12   40473   40479   40488   40494      12
   40473   40533   40539   40542       2   40470   40467   40473   40476       3
   40470   40467   40473   40479       3   40470   40467   40473   40533       3
   40467   40473   40479   40482       7   40467   40473   40479   40485       7
   40593   40590   40596   40599       1   40593   40590  -40596   40599       2
   40590   40596   40602   40605       3   40575   40569   40578   40581      11
   40575   40569   40578   40584      11   40575   40569   40578   40587      11
   40572   40569   40578   40581      11   40572   40569   40578   40584      11
   40572   40569   40578   40587      11   40566   40557   40551   40569      12
   40563   40557   40551   40569      12   40560   40557   40551   40569      12
   40557   40551   40569   40572      12   40557   40551   40569   40575      12
   40554   40551   40545   40590       7   40554   40551   40557   40560      11
   40554   40551   40557   40563      11   40554   40551   40557   40566      11
   40554   40551   40569   40572      11   40554   40551   40569   40575      11
   40554   40551   40569   40578      12   40551   40569   40578   40581      12
   40551   40569   40578   40584      12   40551   40569   40578   40587      12
   40548   40545   40551   40554       7   40548   40545   40551   40557       7
   40548   40545   40551   40569       7   40548   40545   40590   40593       4
   40548   40545  -40590   40593       3   40548   40545  -40590   40593      28
   40548   40545   40590   40596       3   40545   40551   40557   40560      12
   40545   40551   40557   40563      12   40545   40551   40557   40566      12
   40545   40551   40569   40572      12   40545   40551   40569   40575      12
   40545   40590   40596   40599       2   40542   40539   40545   40548       3
   40542   40539   40545   40551       3   40542   40539   40545   40590       3
   40539   40545   40551   40554       7   40650   40647   40653   40656       1
   40650   40647  -40653   40656       2   40647   40653   40659   40662       3
   40647   40653   40659   40665       3   40632   40623   40617   40635      12
   40629   40623   40617   40635      12   40626   40623   40617   40635      12
   40623   40617   40635   40638      12   40623   40617   40635   40641      12
   40623   40617   40635   40644      12   40620   40617   40623   40626      11
   40620   40617   40623   40629      11   40620   40617   40623   40632      11
   40620   40617   40635   40638      11   40620   40617   40635   40641      11
   40620   40617   40635   40644      11   40614   40608   40602   40647       7
   40614   40608   40617   40620      11   40614   40608   40617   40623      12
   40614   40608   40617   40635      12   40611   40608   40602   40647       7
   40611   40608   40617   40620      11   40611   40608   40617   40623      12
   40611   40608   40617   40635      12   40608   40617   40623   40626      12
   40608   40617   40623   40629      12   40608   40617   40623   40632      12
   40608   40617   40635   40638      12   40608   40617   40635   40641      12
   40608   40617   40635   40644      12   40605   40602   40608   40611       7
   40605   40602   40608   40614       7   40605   40602   40608   40617       7
   40605   40602   40647   40650       4   40605   40602  -40647   40650       3
   40605   40602  -40647   40650      28   40605   40602   40647   40653       3
   40602   40608   40617   40620      12   40602   40647   40653   40656       2
   40599   40596   40602   40605       3   40599   40596   40602   40608       3
   40599   40596   40602   40647       3   40596   40602   40608   40611       7
   40596   40602   40608   40614       7   40668   40674   40677   40680       3
   40668   40674   40677   40683       3   40668   40674   40704   40707       3
   40665   40659   40668   40671       4   40665   40659  -40668   40671       3
   40665   40659  -40668   40671      28   40665   40659   40668   40674       3
   40662   40659   40668   40671       4   40662   40659  -40668   40671       3
   40662   40659  -40668   40671      28   40662   40659   40668   40674       3
   40656   40653   40659   40662       3   40656   40653   40659   40665       3
   40656   40653   40659   40668       3   40713   40710   40716   40719       1
   40713   40710  -40716   40719       2   40710   40716   40722   40725       3
   40710   40716   40722   40728       3   40707   40704   40710   40713       4
   40707   40704  -40710   40713       3   40707   40704  -40710   40713      28
   40707   40704   40710   40716       3   40704   40710   40716   40719       2
   40701   40695   40704   40707       7   40701   40695   40704   40710       7
   40698   40695   40704   40707       7   40698   40695   40704   40710       7
   40692   40686   40695   40698      11   40692   40686   40695   40701      11
   40692   40686   40695   40704      12   40689   40686   40695   40698      11
   40689   40686   40695   40701      11   40689   40686   40695   40704      12
   40686   40695   40704   40707       7   40683   40677   40674   40704       3
   40683   40677   40686   40689       7   40683   40677   40686   40692       7
   40683   40677   40686   40695       7   40680   40677   40674   40704       3
   40680   40677   40686   40689       7   40680   40677   40686   40692       7
   40680   40677   40686   40695       7   40677   40674   40704   40707       3
   40677   40686   40695   40698      12   40677   40686   40695   40701      12
   40674   40677   40686   40689       7   40674   40677   40686   40692       7
   40674   40704   40695   40698       7   40674   40704   40695   40701       7
   40734   40731   40737   40740       1   40734   40731  -40737   40740       2
   40731   40737   40743   40746       3   40728   40722   40731   40734       4
   40728   40722  -40731   40734       3   40728   40722  -40731   40734      28
   40728   40722   40731   40737       3   40725   40722   40731   40734       4
   40725   40722  -40731   40734       3   40725   40722  -40731   40734      28
   40725   40722   40731   40737       3   40722   40731   40737   40740       2
   40719   40716   40722   40725       3   40719   40716   40722   40728       3
   40719   40716   40722   40731       3   40767   40764   40770   40773       1
   40767   40764  -40770   40773       2   40764   40770   40776   40779       3
   40755   40749   40743   40764       7   40755   40749   40758   40761     101
   40752   40749   40743   40764       7   40752   40749   40758   40761     101
   40746   40743   40749   40752       7   40746   40743   40749   40755       7
   40746   40743   40749   40758     102   40746   40743  -40749   40758       5
   40746   40743   40764   40767       4   40746   40743  -40764   40767       3
   40746   40743  -40764   40767      28   40746   40743   40764   40770       3
   40743   40749   40758   40761     103   40743   40749  -40758   40761     104
   40743   40749  -40758   40761     105   40743   40749  -40758   40761     106
   40743   40764   40770   40773       2   40740   40737   40743   40746       3
   40740   40737   40743   40749       3   40740   40737   40743   40764       3
   40737   40743   40749   40752       7   40737   40743   40749   40755       7
   40815   40812   40818   40821       1   40815   40812  -40818   40821       2
   40812   40818   40824   40827       3   40797   40788   40782   40800      12
   40794   40788   40782   40800      12   40791   40788   40782   40800      12
   40788   40782   40800   40803      12   40788   40782   40800   40806      12
   40788   40782   40800   40809      12   40785   40782   40776   40812       7
   40785   40782   40788   40791      11   40785   40782   40788   40794      11
   40785   40782   40788   40797      11   40785   40782   40800   40803      11
   40785   40782   40800   40806      11   40785   40782   40800   40809      11
   40779   40776   40782   40785       7   40779   40776   40782   40788       7
   40779   40776   40782   40800       7   40779   40776   40812   40815       4
   40779   40776  -40812   40815       3   40779   40776  -40812   40815      28
   40779   40776   40812   40818       3   40776   40782   40788   40791      12
   40776   40782   40788   40794      12   40776   40782   40788   40797      12
   40776   40782   40800   40803      12   40776   40782   40800   40806      12
   40776   40782   40800   40809      12   40776   40812   40818   40821       2
   40773   40770   40776   40779       3   40773   40770   40776   40782       3
   40773   40770   40776   40812       3   40770   40776   40782   40785       7
   40845   40842   40848   40851       1   40845   40842  -40848   40851       2
   40842   40848   40854   40857       3   40839   40830   40824   40842       7
   40836   40830   40824   40842       7   40833   40830   40824   40842       7
   40827   40824   40830   40833       7   40827   40824   40830   40836       7
   40827   40824   40830   40839       7   40827   40824   40842   40845       4
   40827   40824  -40842   40845       3   40827   40824  -40842   40845      28
   40827   40824   40842   40848       3   40824   40842   40848   40851       2
   40821   40818   40824   40827       3   40821   40818   40824   40830       3
   40821   40818   40824   40842       3   40818   40824   40830   40833       7
   40818   40824   40830   40836       7   40818   40824   40830   40839       7
   40881   40878   40884   40887       1   40881   40878  -40884   40887       2
   40878   40884   40890   40893       3   40866   40860   40854   40878       7
   40866   40860   40869   40872       3   40866   40860   40869   40875       3
   40863   40860   40854   40878       7   40863   40860   40869   40872       3
   40863   40860   40869   40875       3   40857   40854   40860   40863       7
   40857   40854   40860   40866       7   40857   40854   40860   40869       7
   40857   40854   40878   40881       4   40857   40854  -40878   40881       3
   40857   40854  -40878   40881      28   40857   40854   40878   40884       3
   40854   40878   40884   40887       2   40851   40848   40854   40857       3
   40851   40848   40854   40860       3   40851   40848   40854   40878       3
   40848   40854   40860   40863       7   40848   40854   40860   40866       7
   40914   40911   40917   40920       1   40914   40911  -40917   40920       2
   40911   40917   40923   40926       3   40911   40917   40923   40929       3
   40902   40896   40890   40911       7   40902   40896   40905   40908     101
   40899   40896   40890   40911       7   40899   40896   40905   40908     101
   40893   40890   40896   40899       7   40893   40890   40896   40902       7
   40893   40890   40896   40905     102   40893   40890  -40896   40905       5
   40893   40890   40911   40914       4   40893   40890  -40911   40914       3
   40893   40890  -40911   40914      28   40893   40890   40911   40917       3
   40890   40896   40905   40908     103   40890   40896  -40905   40908     104
   40890   40896  -40905   40908     105   40890   40896  -40905   40908     106
   40890   40911   40917   40920       2   40887   40884   40890   40893       3
   40887   40884   40890   40896       3   40887   40884   40890   40911       3
   40884   40890   40896   40899       7   40884   40890   40896   40902       7
   40935   40932   40938   40941       1   40935   40932  -40938   40941       2
   40932   40938   40944   40947       3   40929   40923   40932   40935       4
   40929   40923  -40932   40935       3   40929   40923  -40932   40935      28
   40929   40923   40932   40938       3   40926   40923   40932   40935       4
   40926   40923  -40932   40935       3   40926   40923  -40932   40935      28
   40926   40923   40932   40938       3   40923   40932   40938   40941       2
   40920   40917   40923   40926       3   40920   40917   40923   40929       3
   40920   40917   40923   40932       3   40980   40977   40983   40986       1
   40980   40977  -40983   40986       2   40977   40983   40989   40992       3
   40965   40959   40968   40971       3   40965   40959   40968   40974       3
   40962   40959   40968   40971       3   40962   40959   40968   40974       3
   40956   40950   40944   40977       7   40956   40950   40959   40962      11
   40956   40950   40959   40965      11   40956   40950   40959   40968       7
   40953   40950   40944   40977       7   40953   40950   40959   40962      11
   40953   40950   40959   40965      11   40953   40950   40959   40968       7
   40947   40944   40950   40953       7   40947   40944   40950   40956       7
   40947   40944   40950   40959       7   40947   40944   40977   40980       4
   40947   40944  -40977   40980       3   40947   40944  -40977   40980      28
   40947   40944   40977   40983       3   40944   40950   40959   40962      12
   40944   40950   40959   40965      12   40944   40977   40983   40986       2
   40941   40938   40944   40947       3   40941   40938   40944   40950       3
   40941   40938   40944   40977       3   40938   40944   40950   40953       7
   40938   40944   40950   40956       7   41028   41025   41031   41034       1
   41028   41025  -41031   41034       2   41025   41031   41037   41040       3
   41010   41001   40995   41013      12   41007   41001   40995   41013      12
   41004   41001   40995   41013      12   41001   40995   41013   41016      12
   41001   40995   41013   41019      12   41001   40995   41013   41022      12
   40998   40995   40989   41025       7   40998   40995   41001   41004      11
   40998   40995   41001   41007      11   40998   40995   41001   41010      11
   40998   40995   41013   41016      11   40998   40995   41013   41019      11
   40998   40995   41013   41022      11   40992   40989   40995   40998       7
   40992   40989   40995   41001       7   40992   40989   40995   41013       7
   40992   40989   41025   41028       4   40992   40989  -41025   41028       3
   40992   40989  -41025   41028      28   40992   40989   41025   41031       3
   40989   40995   41001   41004      12   40989   40995   41001   41007      12
   40989   40995   41001   41010      12   40989   40995   41013   41016      12
   40989   40995   41013   41019      12   40989   40995   41013   41022      12
   40989   41025   41031   41034       2   40986   40983   40989   40992       3
   40986   40983   40989   40995       3   40986   40983   40989   41025       3
   40983   40989   40995   40998       7   41070   41067   41073   41076       1
   41070   41067  -41073   41076       2   41067   41073   41079   41082       3
   41058   41049   41043   41061     102   41058   41049  -41043   41061       5
   41055   41049   41043   41061     102   41055   41049  -41043   41061       5
   41052   41049   41043   41061     102   41052   41049  -41043   41061       5
   41049   41043   41061   41064     114   41049   41043  -41061   41064     115
   41049   41043  -41061   41064     116   41049   41043  -41061   41064     117
   41046   41043   41037   41067       7   41046   41043   41049   41052       7
   41046   41043   41049   41055       7   41046   41043   41049   41058       7
   41046   41043   41061   41064     101   41040   41037   41043   41046       7
   41040   41037   41043   41049       7   41040   41037   41043   41061     102
   41040   41037  -41043   41061       5   41040   41037   41067   41070       4
   41040   41037  -41067   41070       3   41040   41037  -41067   41070      28
   41040   41037   41067   41073       3   41037   41043   41049   41052      12
   41037   41043   41049   41055      12   41037   41043   41049   41058      12
   41037   41043   41061   41064     118   41037   41043  -41061   41064     119
   41037   41043  -41061   41064     116   41037   41043  -41061   41064     120
   41037   41067   41073   41076       2   41034   41031   41037   41040       3
   41034   41031   41037   41043       3   41034   41031   41037   41067       3
   41031   41037   41043   41046       7   41133   41130   41136   41139       1
   41133   41130  -41136   41139       2   41130   41136   41142   41145       3
   41121   41118   41124   41127      75   41115   41112   41109   41118       4
   41115   41112  -41109   41118      76   41115   41112  -41109   41118       5
   41115   41112  -41109   41118      77   41112   41109   41118   41121      75
   41109   41118   41124   41127      75   41106   41103   41109   41112      75
   41106   41103   41109   41118      75   41103   41109   41112   41115       4
   41103   41109  -41112   41115      76   41103   41109  -41112   41115       5
   41103   41109  -41112   41115      77   41103   41109   41118   41121      75
   41100   41097   41094   41124      75   41100   41097   41103   41106      75
   41100   41097   41103   41109      75   41097   41094   41124   41127      75
   41094   41097   41103   41106      75   41094   41124   41118   41121      75
   41091   41085   41079   41130       7   41091   41085   41094   41097       3
   41091   41085   41094   41124       3   41088   41085   41079   41130       7
   41088   41085   41094   41097       3   41088   41085   41094   41124       3
   41085   41094   41097   41100      75   41085   41094   41124   41127      75
   41082   41079   41085   41088       7   41082   41079   41085   41091       7
   41082   41079   41085   41094       7   41082   41079   41130   41133       4
   41082   41079  -41130   41133       3   41082   41079  -41130   41133      28
   41082   41079   41130   41136       3   41079   41130   41136   41139       2
   41076   41073   41079   41082       3   41076   41073   41079   41085       3
   41076   41073   41079   41130       3   41073   41079   41085   41088       7
   41073   41079   41085   41091       7   41196   41193   41199   41202       1
   41196   41193  -41199   41202       2   41193   41199   41205   41208       3
   41193   41199   41205   41211       3   41184   41181   41187   41190      75
   41178   41175   41172   41181       4   41178   41175  -41172   41181      76
   41178   41175  -41172   41181       5   41178   41175  -41172   41181      77
   41175   41172   41181   41184      75   41172   41181   41187   41190      75
   41169   41166   41172   41175      75   41169   41166   41172   41181      75
   41166   41172   41175   41178       4   41166   41172  -41175   41178      76
   41166   41172  -41175   41178       5   41166   41172  -41175   41178      77
   41166   41172   41181   41184      75   41163   41160   41157   41187      75
   41163   41160   41166   41169      75   41163   41160   41166   41172      75
   41160   41157   41187   41190      75   41157   41160   41166   41169      75
   41157   41187   41181   41184      75   41154   41148   41142   41193       7
   41154   41148   41157   41160       3   41154   41148   41157   41187       3
   41151   41148   41142   41193       7   41151   41148   41157   41160       3
   41151   41148   41157   41187       3   41148   41157   41160   41163      75
   41148   41157   41187   41190      75   41145   41142   41148   41151       7
   41145   41142   41148   41154       7   41145   41142   41148   41157       7
   41145   41142   41193   41196       4   41145   41142  -41193   41196       3
   41145   41142  -41193   41196      28   41145   41142   41193   41199       3
   41142   41193   41199   41202       2   41139   41136   41142   41145       3
   41139   41136   41142   41148       3   41139   41136   41142   41193       3
   41136   41142   41148   41151       7   41136   41142   41148   41154       7
   41217   41214   41220   41223       1   41217   41214  -41220   41223       2
   41214   41220   41226   41229       3   41211   41205   41214   41217       4
   41211   41205  -41214   41217       3   41211   41205  -41214   41217      28
   41211   41205   41214   41220       3   41208   41205   41214   41217       4
   41208   41205  -41214   41217       3   41208   41205  -41214   41217      28
   41208   41205   41214   41220       3   41205   41214   41220   41223       2
   41202   41199   41205   41208       3   41202   41199   41205   41211       3
   41202   41199   41205   41214       3   41283   41280   41286   41289       1
   41283   41280  -41286   41289       2   41280   41286   41292   41295       3
   41265   41259   41268   41271       7   41265   41259   41268   41274       7
   41265   41259   41268   41277       7   41262   41259   41268   41271       7
   41262   41259   41268   41274       7   41262   41259   41268   41277       7
   41256   41250   41259   41262       7   41256   41250   41259   41265       7
   41256   41250   41259   41268       7   41253   41250   41259   41262       7
   41253   41250   41259   41265       7   41253   41250   41259   41268       7
   41250   41259   41268   41271       7   41250   41259   41268   41274       7
   41250   41259   41268   41277       7   41247   41241   41250   41253      11
   41247   41241   41250   41256      11   41247   41241   41250   41259      12
   41244   41241   41250   41253      11   41244   41241   41250   41256      11
   41244   41241   41250   41259      12   41241   41250   41259   41262       7
   41241   41250   41259   41265       7   41238   41232   41226   41280       7
   41238   41232   41241   41244      11   41238   41232   41241   41247      11
   41238   41232   41241   41250      12   41235   41232   41226   41280       7
   41235   41232   41241   41244      11   41235   41232   41241   41247      11
   41235   41232   41241   41250      12   41232   41241   41250   41253      12
   41232   41241   41250   41256      12   41229   41226   41232   41235       7
   41229   41226   41232   41238       7   41229   41226   41232   41241       7
   41229   41226   41280   41283       4   41229   41226  -41280   41283       3
   41229   41226  -41280   41283      28   41229   41226   41280   41286       3
   41226   41232   41241   41244      12   41226   41232   41241   41247      12
   41226   41280   41286   41289       2   41223   41220   41226   41229       3
   41223   41220   41226   41232       3   41223   41220   41226   41280       3
   41220   41226   41232   41235       7   41220   41226   41232   41238       7
   41355   41352   41358   41361       1   41355   41352  -41358   41361       2
   41352   41358   41364   41367       3   41352   41358   41364   41370       3
   41340   41334   41331   41343     131   41340   41334  -41331   41343       6
   41337   41334   41331   41343     131   41337   41334  -41331   41343       6
   41334   41331   41343   41346     131   41334   41331  -41343   41346       6
   41334   41331   41343   41349     131   41334   41331  -41343   41349       6
   41328   41325   41331   41334     131   41328   41325  -41331   41334       6
   41328   41325   41331   41343     131   41328   41325  -41331   41343       6
   41325   41331   41334   41337     131   41325   41331  -41334   41337       6
   41325   41331   41334   41340     131   41325   41331  -41334   41340       6
   41325   41331   41343   41346     131   41325   41331  -41343   41346       6
   41325   41331   41343   41349     131   41325   41331  -41343   41349       6
   41322   41316   41325   41328       5   41322   41316   41325   41331       5
   41319   41316   41325   41328       5   41319   41316   41325   41331       5
   41313   41307   41316   41319       7   41313   41307   41316   41322       7
   41313   41307   41316   41325       7   41310   41307   41316   41319       7
   41310   41307   41316   41322       7   41310   41307   41316   41325       7
   41307   41316   41325   41328       5   41304   41298   41292   41352       7
   41304   41298   41307   41310      11   41304   41298   41307   41313      11
   41304   41298   41307   41316      12   41301   41298   41292   41352       7
   41301   41298   41307   41310      11   41301   41298   41307   41313      11
   41301   41298   41307   41316      12   41298   41307   41316   41319       7
   41298   41307   41316   41322       7   41295   41292   41298   41301       7
   41295   41292   41298   41304       7   41295   41292   41298   41307       7
   41295   41292   41352   41355       4   41295   41292  -41352   41355       3
   41295   41292  -41352   41355      28   41295   41292   41352   41358       3
   41292   41298   41307   41310      12   41292   41298   41307   41313      12
   41292   41352   41358   41361       2   41289   41286   41292   41295       3
   41289   41286   41292   41298       3   41289   41286   41292   41352       3
   41286   41292   41298   41301       7   41286   41292   41298   41304       7
   41376   41373   41379   41382       1   41376   41373  -41379   41382       2
   41373   41379   41385   41388       3   41370   41364   41373   41376       4
   41370   41364  -41373   41376       3   41370   41364  -41373   41376      28
   41370   41364   41373   41379       3   41367   41364   41373   41376       4
   41367   41364  -41373   41376       3   41367   41364  -41373   41376      28
   41367   41364   41373   41379       3   41364   41373   41379   41382       2
   41361   41358   41364   41367       3   41361   41358   41364   41370       3
   41361   41358   41364   41373       3   41412   41409   41415   41418       1
   41412   41409  -41415   41418       2   41409   41415   41421   41424       3
   41397   41391   41385   41409       7   41397   41391   41400   41403       3
   41397   41391   41400   41406       3   41394   41391   41385   41409       7
   41394   41391   41400   41403       3   41394   41391   41400   41406       3
   41388   41385   41391   41394       7   41388   41385   41391   41397       7
   41388   41385   41391   41400       7   41388   41385   41409   41412       4
   41388   41385  -41409   41412       3   41388   41385  -41409   41412      28
   41388   41385   41409   41415       3   41385   41409   41415   41418       2
   41382   41379   41385   41388       3   41382   41379   41385   41391       3
   41382   41379   41385   41409       3   41379   41385   41391   41394       7
   41379   41385   41391   41397       7   41442   41439   41445   41448       1
   41442   41439  -41445   41448       2   41439   41445   41451   41454       3
   41439   41445   41451   41457       3   41436   41427   41421   41439       7
   41433   41427   41421   41439       7   41430   41427   41421   41439       7
   41424   41421   41427   41430       7   41424   41421   41427   41433       7
   41424   41421   41427   41436       7   41424   41421   41439   41442       4
   41424   41421  -41439   41442       3   41424   41421  -41439   41442      28
   41424   41421   41439   41445       3   41421   41439   41445   41448       2
   41418   41415   41421   41424       3   41418   41415   41421   41427       3
   41418   41415   41421   41439       3   41415   41421   41427   41430       7
   41415   41421   41427   41433       7   41415   41421   41427   41436       7
   41463   41460   41466   41469       1   41463   41460  -41466   41469       2
   41460   41466   41472   41475       3   41457   41451   41460   41463       4
   41457   41451  -41460   41463       3   41457   41451  -41460   41463      28
   41457   41451   41460   41466       3   41454   41451   41460   41463       4
   41454   41451  -41460   41463       3   41454   41451  -41460   41463      28
   41454   41451   41460   41466       3   41451   41460   41466   41469       2
   41448   41445   41451   41454       3   41448   41445   41451   41457       3
   41448   41445   41451   41460       3   41514   41511   41517   41520       1
   41514   41511  -41517   41520       2   41511   41517   41523   41526       3
   41499   41496   41502   41505       1   41499   41496  -41502   41505       2
   41499   41496   41502   41508       1   41499   41496  -41502   41508       2
   41493   41487   41496   41499      56   41493   41487  -41496   41499       3
   41493   41487  -41496   41499      57   41493   41487   41496   41502       3
   41490   41487   41496   41499      56   41490   41487  -41496   41499       3
   41490   41487  -41496   41499      57   41490   41487   41496   41502       3
   41487   41496   41502   41505       2   41487   41496   41502   41508       2
   41484   41478   41472   41511       7   41484   41478   41487   41490      11
   41484   41478   41487   41493      11   41484   41478   41487   41496       7
   41481   41478   41472   41511       7   41481   41478   41487   41490      11
   41481   41478   41487   41493      11   41481   41478   41487   41496       7
   41475   41472   41478   41481       7   41475   41472   41478   41484       7
   41475   41472   41478   41487       7   41475   41472   41511   41514       4
   41475   41472  -41511   41514       3   41475   41472  -41511   41514      28
   41475   41472   41511   41517       3   41472   41478   41487   41490      12
   41472   41478   41487   41493      12   41472   41511   41517   41520       2
   41469   41466   41472   41475       3   41469   41466   41472   41478       3
   41469   41466   41472   41511       3   41466   41472   41478   41481       7
   41466   41472   41478   41484       7   41580   41577   41583   41586       1
   41580   41577  -41583   41586       2   41577   41583   41589   41592       3
   41562   41556   41565   41568       7   41562   41556   41565   41571       7
   41562   41556   41565   41574       7   41559   41556   41565   41568       7
   41559   41556   41565   41571       7   41559   41556   41565   41574       7
   41553   41547   41556   41559       7   41553   41547   41556   41562       7
   41553   41547   41556   41565       7   41550   41547   41556   41559       7
   41550   41547   41556   41562       7   41550   41547   41556   41565       7
   41547   41556   41565   41568       7   41547   41556   41565   41571       7
   41547   41556   41565   41574       7   41544   41538   41547   41550      11
   41544   41538   41547   41553      11   41544   41538   41547   41556      12
   41541   41538   41547   41550      11   41541   41538   41547   41553      11
   41541   41538   41547   41556      12   41538   41547   41556   41559       7
   41538   41547   41556   41562       7   41535   41529   41523   41577       7
   41535   41529   41538   41541      11   41535   41529   41538   41544      11
   41535   41529   41538   41547      12   41532   41529   41523   41577       7
   41532   41529   41538   41541      11   41532   41529   41538   41544      11
   41532   41529   41538   41547      12   41529   41538   41547   41550      12
   41529   41538   41547   41553      12   41526   41523   41529   41532       7
   41526   41523   41529   41535       7   41526   41523   41529   41538       7
   41526   41523   41577   41580       4   41526   41523  -41577   41580       3
   41526   41523  -41577   41580      28   41526   41523   41577   41583       3
   41523   41529   41538   41541      12   41523   41529   41538   41544      12
   41523   41577   41583   41586       2   41520   41517   41523   41526       3
   41520   41517   41523   41529       3   41520   41517   41523   41577       3
   41517   41523   41529   41532       7   41517   41523   41529   41535       7
   41610   41607   41613   41616       1   41610   41607  -41613   41616       2
   41607   41613   41619   41622       3   41604   41595   41589   41607       7
   41601   41595   41589   41607       7   41598   41595   41589   41607       7
   41592   41589   41595   41598       7   41592   41589   41595   41601       7
   41592   41589   41595   41604       7   41592   41589   41607   41610       4
   41592   41589  -41607   41610       3   41592   41589  -41607   41610      28
   41592   41589   41607   41613       3   41589   41607   41613   41616       2
   41586   41583   41589   41592       3   41586   41583   41589   41595       3
   41586   41583   41589   41607       3   41583   41589   41595   41598       7
   41583   41589   41595   41601       7   41583   41589   41595   41604       7
   41667   41664   41670   41673       1   41667   41664  -41670   41673       2
   41664   41670   41676   41679       3   41649   41643   41652   41655      11
   41649   41643   41652   41658      11   41649   41643   41652   41661      11
   41646   41643   41652   41655      11   41646   41643   41652   41658      11
   41646   41643   41652   41661      11   41640   41631   41625   41643      12
   41637   41631   41625   41643      12   41634   41631   41625   41643      12
   41631   41625   41643   41646      12   41631   41625   41643   41649      12
   41628   41625   41619   41664       7   41628   41625   41631   41634      11
   41628   41625   41631   41637      11   41628   41625   41631   41640      11
   41628   41625   41643   41646      11   41628   41625   41643   41649      11
   41628   41625   41643   41652      12   41625   41643   41652   41655      12
   41625   41643   41652   41658      12   41625   41643   41652   41661      12
   41622   41619   41625   41628       7   41622   41619   41625   41631       7
   41622   41619   41625   41643       7   41622   41619   41664   41667       4
   41622   41619  -41664   41667       3   41622   41619  -41664   41667      28
   41622   41619   41664   41670       3   41619   41625   41631   41634      12
   41619   41625   41631   41637      12   41619   41625   41631   41640      12
   41619   41625   41643   41646      12   41619   41625   41643   41649      12
   41619   41664   41670   41673       2   41616   41613   41619   41622       3
   41616   41613   41619   41625       3   41616   41613   41619   41664       3
   41613   41619   41625   41628       7   41712   41709   41715   41718       1
   41712   41709  -41715   41718       2   41709   41715   41721   41724       3
   41697   41691   41700   41703       3   41697   41691   41700   41706       3
   41694   41691   41700   41703       3   41694   41691   41700   41706       3
   41688   41682   41676   41709       7   41688   41682   41691   41694      11
   41688   41682   41691   41697      11   41688   41682   41691   41700       7
   41685   41682   41676   41709       7   41685   41682   41691   41694      11
   41685   41682   41691   41697      11   41685   41682   41691   41700       7
   41679   41676   41682   41685       7   41679   41676   41682   41688       7
   41679   41676   41682   41691       7   41679   41676   41709   41712       4
   41679   41676  -41709   41712       3   41679   41676  -41709   41712      28
   41679   41676   41709   41715       3   41676   41682   41691   41694      12
   41676   41682   41691   41697      12   41676   41709   41715   41718       2
   41673   41670   41676   41679       3   41673   41670   41676   41682       3
   41673   41670   41676   41709       3   41670   41676   41682   41685       7
   41670   41676   41682   41688       7   41748   41745   41751   41754       1
   41748   41745  -41751   41754       2   41745   41751   41757   41760       3
   41733   41727   41721   41745       7   41733   41727   41736   41739       3
   41733   41727   41736   41742       3   41730   41727   41721   41745       7
   41730   41727   41736   41739       3   41730   41727   41736   41742       3
   41724   41721   41727   41730       7   41724   41721   41727   41733       7
   41724   41721   41727   41736       7   41724   41721   41745   41748       4
   41724   41721  -41745   41748       3   41724   41721  -41745   41748      28
   41724   41721   41745   41751       3   41721   41745   41751   41754       2
   41718   41715   41721   41724       3   41718   41715   41721   41727       3
   41718   41715   41721   41745       3   41715   41721   41727   41730       7
   41715   41721   41727   41733       7   41778   41775   41781   41784       1
   41778   41775  -41781   41784       2   41775   41781   41787   41790       3
   41772   41763   41757   41775       7   41769   41763   41757   41775       7
   41766   41763   41757   41775       7   41760   41757   41763   41766       7
   41760   41757   41763   41769       7   41760   41757   41763   41772       7
   41760   41757   41775   41778       4   41760   41757  -41775   41778       3
   41760   41757  -41775   41778      28   41760   41757   41775   41781       3
   41757   41775   41781   41784       2   41754   41751   41757   41760       3
   41754   41751   41757   41763       3   41754   41751   41757   41775       3
   41751   41757   41763   41766       7   41751   41757   41763   41769       7
   41751   41757   41763   41772       7   41841   41838   41844   41847       1
   41841   41838  -41844   41847       2   41838   41844   41850   41853       3
   41829   41826   41832   41835      75   41823   41820   41817   41826       4
   41823   41820  -41817   41826      76   41823   41820  -41817   41826       5
   41823   41820  -41817   41826      77   41820   41817   41826   41829      75
   41817   41826   41832   41835      75   41814   41811   41817   41820      75
   41814   41811   41817   41826      75   41811   41817   41820   41823       4
   41811   41817  -41820   41823      76   41811   41817  -41820   41823       5
   41811   41817  -41820   41823      77   41811   41817   41826   41829      75
   41808   41805   41802   41832      75   41808   41805   41811   41814      75
   41808   41805   41811   41817      75   41805   41802   41832   41835      75
   41802   41805   41811   41814      75   41802   41832   41826   41829      75
   41799   41793   41787   41838       7   41799   41793   41802   41805       3
   41799   41793   41802   41832       3   41796   41793   41787   41838       7
   41796   41793   41802   41805       3   41796   41793   41802   41832       3
   41793   41802   41805   41808      75   41793   41802   41832   41835      75
   41790   41787   41793   41796       7   41790   41787   41793   41799       7
   41790   41787   41793   41802       7   41790   41787   41838   41841       4
   41790   41787  -41838   41841       3   41790   41787  -41838   41841      28
   41790   41787   41838   41844       3   41787   41838   41844   41847       2
   41784   41781   41787   41790       3   41784   41781   41787   41793       3
   41784   41781   41787   41838       3   41781   41787   41793   41796       7
   41781   41787   41793   41799       7   41892   41889   41895   41898       1
   41892   41889  -41895   41898       2   41889   41895   41901   41904       3
   41877   41874   41880   41883       1   41877   41874  -41880   41883       2
   41877   41874   41880   41886       1   41877   41874  -41880   41886       2
   41871   41865   41874   41877      56   41871   41865  -41874   41877       3
   41871   41865  -41874   41877      57   41871   41865   41874   41880       3
   41868   41865   41874   41877      56   41868   41865  -41874   41877       3
   41868   41865  -41874   41877      57   41868   41865   41874   41880       3
   41865   41874   41880   41883       2   41865   41874   41880   41886       2
   41862   41856   41850   41889       7   41862   41856   41865   41868      11
   41862   41856   41865   41871      11   41862   41856   41865   41874       7
   41859   41856   41850   41889       7   41859   41856   41865   41868      11
   41859   41856   41865   41871      11   41859   41856   41865   41874       7
   41853   41850   41856   41859       7   41853   41850   41856   41862       7
   41853   41850   41856   41865       7   41853   41850   41889   41892       4
   41853   41850  -41889   41892       3   41853   41850  -41889   41892      28
   41853   41850   41889   41895       3   41850   41856   41865   41868      12
   41850   41856   41865   41871      12   41850   41889   41895   41898       2
   41847   41844   41850   41853       3   41847   41844   41850   41856       3
   41847   41844   41850   41889       3   41844   41850   41856   41859       7
   41844   41850   41856   41862       7   41934   41931   41937   41940       1
   41934   41931  -41937   41940       2   41931   41937   41943   41946       3
   41931   41937   41943   41949       3   41919   41916   41922   41925       1
   41919   41916  -41922   41925       2   41919   41916   41922   41928       1
   41919   41916  -41922   41928       2   41913   41907   41901   41931       7
   41913   41907   41916   41919      56   41913   41907  -41916   41919       3
   41913   41907  -41916   41919      57   41913   41907   41916   41922       3
   41910   41907   41901   41931       7   41910   41907   41916   41919      56
   41910   41907  -41916   41919       3   41910   41907  -41916   41919      57
   41910   41907   41916   41922       3   41907   41916   41922   41925       2
   41907   41916   41922   41928       2   41904   41901   41907   41910       7
   41904   41901   41907   41913       7   41904   41901   41907   41916       7
   41904   41901   41931   41934       4   41904   41901  -41931   41934       3
   41904   41901  -41931   41934      28   41904   41901   41931   41937       3
   41901   41931   41937   41940       2   41898   41895   41901   41904       3
   41898   41895   41901   41907       3   41898   41895   41901   41931       3
   41895   41901   41907   41910       7   41895   41901   41907   41913       7
   41955   41952   41958   41961       1   41955   41952  -41958   41961       2
   41952   41958   41964   41967       3   41949   41943   41952   41955       4
   41949   41943  -41952   41955       3   41949   41943  -41952   41955      28
   41949   41943   41952   41958       3   41946   41943   41952   41955       4
   41946   41943  -41952   41955       3   41946   41943  -41952   41955      28
   41946   41943   41952   41958       3   41943   41952   41958   41961       2
   41940   41937   41943   41946       3   41940   41937   41943   41949       3
   41940   41937   41943   41952       3   42021   42018   42024   42027       1
   42021   42018  -42024   42027       2   42018   42024   42030   42033       3
   42003   41997   42006   42009       7   42003   41997   42006   42012       7
   42003   41997   42006   42015       7   42000   41997   42006   42009       7
   42000   41997   42006   42012       7   42000   41997   42006   42015       7
   41994   41988   41997   42000       7   41994   41988   41997   42003       7
   41994   41988   41997   42006       7   41991   41988   41997   42000       7
   41991   41988   41997   42003       7   41991   41988   41997   42006       7
   41988   41997   42006   42009       7   41988   41997   42006   42012       7
   41988   41997   42006   42015       7   41985   41979   41988   41991      11
   41985   41979   41988   41994      11   41985   41979   41988   41997      12
   41982   41979   41988   41991      11   41982   41979   41988   41994      11
   41982   41979   41988   41997      12   41979   41988   41997   42000       7
   41979   41988   41997   42003       7   41976   41970   41964   42018       7
   41976   41970   41979   41982      11   41976   41970   41979   41985      11
   41976   41970   41979   41988      12   41973   41970   41964   42018       7
   41973   41970   41979   41982      11   41973   41970   41979   41985      11
   41973   41970   41979   41988      12   41970   41979   41988   41991      12
   41970   41979   41988   41994      12   41967   41964   41970   41973       7
   41967   41964   41970   41976       7   41967   41964   41970   41979       7
   41967   41964   42018   42021       4   41967   41964  -42018   42021       3
   41967   41964  -42018   42021      28   41967   41964   42018   42024       3
   41964   41970   41979   41982      12   41964   41970   41979   41985      12
   41964   42018   42024   42027       2   41961   41958   41964   41967       3
   41961   41958   41964   41970       3   41961   41958   41964   42018       3
   41958   41964   41970   41973       7   41958   41964   41970   41976       7
   42072   42069   42075   42078       1   42072   42069  -42075   42078       2
   42069   42075   42081   42084       3   42057   42054   42060   42063       1
   42057   42054  -42060   42063       2   42057   42054   42060   42066       1
   42057   42054  -42060   42066       2   42051   42045   42054   42057      56
   42051   42045  -42054   42057       3   42051   42045  -42054   42057      57
   42051   42045   42054   42060       3   42048   42045   42054   42057      56
   42048   42045  -42054   42057       3   42048   42045  -42054   42057      57
   42048   42045   42054   42060       3   42045   42054   42060   42063       2
   42045   42054   42060   42066       2   42042   42036   42030   42069       7
   42042   42036   42045   42048      11   42042   42036   42045   42051      11
   42042   42036   42045   42054       7   42039   42036   42030   42069       7
   42039   42036   42045   42048      11   42039   42036   42045   42051      11
   42039   42036   42045   42054       7   42033   42030   42036   42039       7
   42033   42030   42036   42042       7   42033   42030   42036   42045       7
   42033   42030   42069   42072       4   42033   42030  -42069   42072       3
   42033   42030  -42069   42072      28   42033   42030   42069   42075       3
   42030   42036   42045   42048      12   42030   42036   42045   42051      12
   42030   42069   42075   42078       2   42027   42024   42030   42033       3
   42027   42024   42030   42036       3   42027   42024   42030   42069       3
   42024   42030   42036   42039       7   42024   42030   42036   42042       7
   42129   42126   42132   42135       1   42129   42126  -42132   42135       2
   42126   42132   42138   42141       3   42111   42105   42114   42117      11
   42111   42105   42114   42120      11   42111   42105   42114   42123      11
   42108   42105   42114   42117      11   42108   42105   42114   42120      11
   42108   42105   42114   42123      11   42102   42093   42087   42105      12
   42099   42093   42087   42105      12   42096   42093   42087   42105      12
   42093   42087   42105   42108      12   42093   42087   42105   42111      12
   42090   42087   42081   42126       7   42090   42087   42093   42096      11
   42090   42087   42093   42099      11   42090   42087   42093   42102      11
   42090   42087   42105   42108      11   42090   42087   42105   42111      11
   42090   42087   42105   42114      12   42087   42105   42114   42117      12
   42087   42105   42114   42120      12   42087   42105   42114   42123      12
   42084   42081   42087   42090       7   42084   42081   42087   42093       7
   42084   42081   42087   42105       7   42084   42081   42126   42129       4
   42084   42081  -42126   42129       3   42084   42081  -42126   42129      28
   42084   42081   42126   42132       3   42081   42087   42093   42096      12
   42081   42087   42093   42099      12   42081   42087   42093   42102      12
   42081   42087   42105   42108      12   42081   42087   42105   42111      12
   42081   42126   42132   42135       2   42078   42075   42081   42084       3
   42078   42075   42081   42087       3   42078   42075   42081   42126       3
   42075   42081   42087   42090       7   42195   42192   42198   42201       1
   42195   42192  -42198   42201       2   42192   42198   42204   42207       3
   42177   42171   42180   42183       7   42177   42171   42180   42186       7
   42177   42171   42180   42189       7   42174   42171   42180   42183       7
   42174   42171   42180   42186       7   42174   42171   42180   42189       7
   42168   42162   42171   42174       7   42168   42162   42171   42177       7
   42168   42162   42171   42180       7   42165   42162   42171   42174       7
   42165   42162   42171   42177       7   42165   42162   42171   42180       7
   42162   42171   42180   42183       7   42162   42171   42180   42186       7
   42162   42171   42180   42189       7   42159   42153   42162   42165      11
   42159   42153   42162   42168      11   42159   42153   42162   42171      12
   42156   42153   42162   42165      11   42156   42153   42162   42168      11
   42156   42153   42162   42171      12   42153   42162   42171   42174       7
   42153   42162   42171   42177       7   42150   42144   42138   42192       7
   42150   42144   42153   42156      11   42150   42144   42153   42159      11
   42150   42144   42153   42162      12   42147   42144   42138   42192       7
   42147   42144   42153   42156      11   42147   42144   42153   42159      11
   42147   42144   42153   42162      12   42144   42153   42162   42165      12
   42144   42153   42162   42168      12   42141   42138   42144   42147       7
   42141   42138   42144   42150       7   42141   42138   42144   42153       7
   42141   42138   42192   42195       4   42141   42138  -42192   42195       3
   42141   42138  -42192   42195      28   42141   42138   42192   42198       3
   42138   42144   42153   42156      12   42138   42144   42153   42159      12
   42138   42192   42198   42201       2   42135   42132   42138   42141       3
   42135   42132   42138   42144       3   42135   42132   42138   42192       3
   42132   42138   42144   42147       7   42132   42138   42144   42150       7
   42255   42252   42258   42261       1   42255   42252  -42258   42261       2
   42252   42258   42264   42267       3   42243   42240   42246   42249      75
   42237   42234   42240   42243      75   42237   42234   42240   42246      75
   42234   42240   42246   42249      75   42231   42228   42234   42237      75
   42231   42228   42234   42240      75   42228   42234   42240   42243      75
   42225   42222   42219   42246      75   42225   42222   42228   42231      75
   42225   42222   42228   42234      75   42222   42219   42246   42249      75
   42222   42228   42234   42237      75   42219   42222   42228   42231      75
   42219   42246   42240   42243      75   42216   42210   42204   42252       7
   42216   42210   42219   42222       3   42216   42210   42219   42246       3
   42213   42210   42204   42252       7   42213   42210   42219   42222       3
   42213   42210   42219   42246       3   42210   42219   42222   42225      75
   42210   42219   42246   42249      75   42207   42204   42210   42213       7
   42207   42204   42210   42216       7   42207   42204   42210   42219       7
   42207   42204   42252   42255       4   42207   42204  -42252   42255       3
   42207   42204  -42252   42255      28   42207   42204   42252   42258       3
   42204   42252   42258   42261       2   42201   42198   42204   42207       3
   42201   42198   42204   42210       3   42201   42198   42204   42252       3
   42198   42204   42210   42213       7   42198   42204   42210   42216       7
   42327   42324   42330   42333       1   42327   42324  -42330   42333       2
   42324   42330   42336   42339       3   42312   42309   42315   42318      75
   42312   42309   42315   42321      75   42306   42303   42309   42312      75
   42306   42303   42309   42315      75   42303   42309   42315   42318      75
   42300   42297   42294   42321      75   42300   42297   42303   42306      75
   42300   42297   42303   42309      75   42297   42303   42309   42312      75
   42294   42297   42303   42306      75   42294   42321   42315   42318     144
   42291   42288   42294   42297     145   42291   42288   42294   42321     145
   42288   42294   42297   42300      75   42285   42282   42279   42321     146
   42285   42282   42288   42291     147   42285   42282   42288   42294     147
   42279   42282   42288   42291     147   42279   42321   42315   42318     144
   42276   42270   42264   42324       7   42276   42270   42279   42282       3
   42276   42270   42279   42321       3   42273   42270   42264   42324       7
   42273   42270   42279   42282       3   42273   42270   42279   42321       3
   42270   42279   42282   42285     146   42267   42264   42270   42273       7
   42267   42264   42270   42276       7   42267   42264   42270   42279       7
   42267   42264   42324   42327       4   42267   42264  -42324   42327       3
   42267   42264  -42324   42327      28   42267   42264   42324   42330       3
   42264   42324   42330   42333       2   42261   42258   42264   42267       3
   42261   42258   42264   42270       3   42261   42258   42264   42324       3
   42258   42264   42270   42273       7   42258   42264   42270   42276       7
   42399   42396   42402   42405       1   42399   42396  -42402   42405       2
   42396   42402   42408   42411       3   42384   42378   42375   42387     131
   42384   42378  -42375   42387       6   42381   42378   42375   42387     131
   42381   42378  -42375   42387       6   42378   42375   42387   42390     131
   42378   42375  -42387   42390       6   42378   42375   42387   42393     131
   42378   42375  -42387   42393       6   42372   42369   42375   42378     131
   42372   42369  -42375   42378       6   42372   42369   42375   42387     131
   42372   42369  -42375   42387       6   42369   42375   42378   42381     131
   42369   42375  -42378   42381       6   42369   42375   42378   42384     131
   42369   42375  -42378   42384       6   42369   42375   42387   42390     131
   42369   42375  -42387   42390       6   42369   42375   42387   42393     131
   42369   42375  -42387   42393       6   42366   42360   42369   42372       5
   42366   42360   42369   42375       5   42363   42360   42369   42372       5
   42363   42360   42369   42375       5   42357   42351   42360   42363       7
   42357   42351   42360   42366       7   42357   42351   42360   42369       7
   42354   42351   42360   42363       7   42354   42351   42360   42366       7
   42354   42351   42360   42369       7   42351   42360   42369   42372       5
   42348   42342   42336   42396       7   42348   42342   42351   42354      11
   42348   42342   42351   42357      11   42348   42342   42351   42360      12
   42345   42342   42336   42396       7   42345   42342   42351   42354      11
   42345   42342   42351   42357      11   42345   42342   42351   42360      12
   42342   42351   42360   42363       7   42342   42351   42360   42366       7
   42339   42336   42342   42345       7   42339   42336   42342   42348       7
   42339   42336   42342   42351       7   42339   42336   42396   42399       4
   42339   42336  -42396   42399       3   42339   42336  -42396   42399      28
   42339   42336   42396   42402       3   42336   42342   42351   42354      12
   42336   42342   42351   42357      12   42336   42396   42402   42405       2
   42333   42330   42336   42339       3   42333   42330   42336   42342       3
   42333   42330   42336   42396       3   42330   42336   42342   42345       7
   42330   42336   42342   42348       7   42447   42444   42450   42453       1
   42447   42444  -42450   42453       2   42444   42450   42456   42459       3
   42429   42420   42414   42432      12   42426   42420   42414   42432      12
   42423   42420   42414   42432      12   42420   42414   42432   42435      12
   42420   42414   42432   42438      12   42420   42414   42432   42441      12
   42417   42414   42408   42444       7   42417   42414   42420   42423      11
   42417   42414   42420   42426      11   42417   42414   42420   42429      11
   42417   42414   42432   42435      11   42417   42414   42432   42438      11
   42417   42414   42432   42441      11   42411   42408   42414   42417       7
   42411   42408   42414   42420       7   42411   42408   42414   42432       7
   42411   42408   42444   42447       4   42411   42408  -42444   42447       3
   42411   42408  -42444   42447      28   42411   42408   42444   42450       3
   42408   42414   42420   42423      12   42408   42414   42420   42426      12
   42408   42414   42420   42429      12   42408   42414   42432   42435      12
   42408   42414   42432   42438      12   42408   42414   42432   42441      12
   42408   42444   42450   42453       2   42405   42402   42408   42411       3
   42405   42402   42408   42414       3   42405   42402   42408   42444       3
   42402   42408   42414   42417       7   42483   42480   42486   42489       1
   42483   42480  -42486   42489       2   42480   42486   42492   42495       3
   42468   42462   42456   42480       7   42468   42462   42471   42474       3
   42468   42462   42471   42477       3   42465   42462   42456   42480       7
   42465   42462   42471   42474       3   42465   42462   42471   42477       3
   42459   42456   42462   42465       7   42459   42456   42462   42468       7
   42459   42456   42462   42471       7   42459   42456   42480   42483       4
   42459   42456  -42480   42483       3   42459   42456  -42480   42483      28
   42459   42456   42480   42486       3   42456   42480   42486   42489       2
   42453   42450   42456   42459       3   42453   42450   42456   42462       3
   42453   42450   42456   42480       3   42450   42456   42462   42465       7
   42450   42456   42462   42468       7   42525   42522   42528   42531       1
   42525   42522  -42528   42531       2   42522   42528   42534   42537       3
   42513   42504   42498   42516     102   42513   42504  -42498   42516       5
   42510   42504   42498   42516     102   42510   42504  -42498   42516       5
   42507   42504   42498   42516     102   42507   42504  -42498   42516       5
   42504   42498   42516   42519     114   42504   42498  -42516   42519     115
   42504   42498  -42516   42519     116   42504   42498  -42516   42519     117
   42501   42498   42492   42522       7   42501   42498   42504   42507       7
   42501   42498   42504   42510       7   42501   42498   42504   42513       7
   42501   42498   42516   42519     101   42495   42492   42498   42501       7
   42495   42492   42498   42504       7   42495   42492   42498   42516     102
   42495   42492  -42498   42516       5   42495   42492   42522   42525       4
   42495   42492  -42522   42525       3   42495   42492  -42522   42525      28
   42495   42492   42522   42528       3   42492   42498   42504   42507      12
   42492   42498   42504   42510      12   42492   42498   42504   42513      12
   42492   42498   42516   42519     118   42492   42498  -42516   42519     119
   42492   42498  -42516   42519     116   42492   42498  -42516   42519     120
   42492   42522   42528   42531       2   42489   42486   42492   42495       3
   42489   42486   42492   42498       3   42489   42486   42492   42522       3
   42486   42492   42498   42501       7   42573   42570   42576   42579       1
   42573   42570  -42576   42579       2   42570   42576   42582   42585       3
   42555   42546   42540   42558      12   42552   42546   42540   42558      12
   42549   42546   42540   42558      12   42546   42540   42558   42561      12
   42546   42540   42558   42564      12   42546   42540   42558   42567      12
   42543   42540   42534   42570       7   42543   42540   42546   42549      11
   42543   42540   42546   42552      11   42543   42540   42546   42555      11
   42543   42540   42558   42561      11   42543   42540   42558   42564      11
   42543   42540   42558   42567      11   42537   42534   42540   42543       7
   42537   42534   42540   42546       7   42537   42534   42540   42558       7
   42537   42534   42570   42573       4   42537   42534  -42570   42573       3
   42537   42534  -42570   42573      28   42537   42534   42570   42576       3
   42534   42540   42546   42549      12   42534   42540   42546   42552      12
   42534   42540   42546   42555      12   42534   42540   42558   42561      12
   42534   42540   42558   42564      12   42534   42540   42558   42567      12
   42534   42570   42576   42579       2   42531   42528   42534   42537       3
   42531   42528   42534   42540       3   42531   42528   42534   42570       3
   42528   42534   42540   42543       7   42639   42636   42642   42645       1
   42639   42636  -42642   42645       2   42636   42642   42648   42651       3
   42621   42615   42624   42627       7   42621   42615   42624   42630       7
   42621   42615   42624   42633       7   42618   42615   42624   42627       7
   42618   42615   42624   42630       7   42618   42615   42624   42633       7
   42612   42606   42615   42618       7   42612   42606   42615   42621       7
   42612   42606   42615   42624       7   42609   42606   42615   42618       7
   42609   42606   42615   42621       7   42609   42606   42615   42624       7
   42606   42615   42624   42627       7   42606   42615   42624   42630       7
   42606   42615   42624   42633       7   42603   42597   42606   42609      11
   42603   42597   42606   42612      11   42603   42597   42606   42615      12
   42600   42597   42606   42609      11   42600   42597   42606   42612      11
   42600   42597   42606   42615      12   42597   42606   42615   42618       7
   42597   42606   42615   42621       7   42594   42588   42582   42636       7
   42594   42588   42597   42600      11   42594   42588   42597   42603      11
   42594   42588   42597   42606      12   42591   42588   42582   42636       7
   42591   42588   42597   42600      11   42591   42588   42597   42603      11
   42591   42588   42597   42606      12   42588   42597   42606   42609      12
   42588   42597   42606   42612      12   42585   42582   42588   42591       7
   42585   42582   42588   42594       7   42585   42582   42588   42597       7
   42585   42582   42636   42639       4   42585   42582  -42636   42639       3
   42585   42582  -42636   42639      28   42585   42582   42636   42642       3
   42582   42588   42597   42600      12   42582   42588   42597   42603      12
   42582   42636   42642   42645       2   42579   42576   42582   42585       3
   42579   42576   42582   42588       3   42579   42576   42582   42636       3
   42576   42582   42588   42591       7   42576   42582   42588   42594       7
   42681   42678   42684   42687       1   42681   42678  -42684   42687       2
   42678   42684   42690   42693       3   42666   42663   42669   42672       1
   42666   42663  -42669   42672       2   42666   42663   42669   42675       1
   42666   42663  -42669   42675       2   42660   42654   42648   42678       7
   42660   42654   42663   42666      56   42660   42654  -42663   42666       3
   42660   42654  -42663   42666      57   42660   42654   42663   42669       3
   42657   42654   42648   42678       7   42657   42654   42663   42666      56
   42657   42654  -42663   42666       3   42657   42654  -42663   42666      57
   42657   42654   42663   42669       3   42654   42663   42669   42672       2
   42654   42663   42669   42675       2   42651   42648   42654   42657       7
   42651   42648   42654   42660       7   42651   42648   42654   42663       7
   42651   42648   42678   42681       4   42651   42648  -42678   42681       3
   42651   42648  -42678   42681      28   42651   42648   42678   42684       3
   42648   42678   42684   42687       2   42645   42642   42648   42651       3
   42645   42642   42648   42654       3   42645   42642   42648   42678       3
   42642   42648   42654   42657       7   42642   42648   42654   42660       7
   42726   42723   42729   42732       1   42726   42723  -42729   42732       2
   42723   42729   42735   42738       3   42711   42705   42714   42717       3
   42711   42705   42714   42720       3   42708   42705   42714   42717       3
   42708   42705   42714   42720       3   42702   42696   42690   42723       7
   42702   42696   42705   42708      11   42702   42696   42705   42711      11
   42702   42696   42705   42714       7   42699   42696   42690   42723       7
   42699   42696   42705   42708      11   42699   42696   42705   42711      11
   42699   42696   42705   42714       7   42693   42690   42696   42699       7
   42693   42690   42696   42702       7   42693   42690   42696   42705       7
   42693   42690   42723   42726       4   42693   42690  -42723   42726       3
   42693   42690  -42723   42726      28   42693   42690   42723   42729       3
   42690   42696   42705   42708      12   42690   42696   42705   42711      12
   42690   42723   42729   42732       2   42687   42684   42690   42693       3
   42687   42684   42690   42696       3   42687   42684   42690   42723       3
   42684   42690   42696   42699       7   42684   42690   42696   42702       7
   42768   42765   42771   42774       1   42768   42765  -42771   42774       2
   42765   42771   42777   42780       3   42753   42750   42756   42759       1
   42753   42750  -42756   42759       2   42753   42750   42756   42762       1
   42753   42750  -42756   42762       2   42747   42741   42735   42765       7
   42747   42741   42750   42753      56   42747   42741  -42750   42753       3
   42747   42741  -42750   42753      57   42747   42741   42750   42756       3
   42744   42741   42735   42765       7   42744   42741   42750   42753      56
   42744   42741  -42750   42753       3   42744   42741  -42750   42753      57
   42744   42741   42750   42756       3   42741   42750   42756   42759       2
   42741   42750   42756   42762       2   42738   42735   42741   42744       7
   42738   42735   42741   42747       7   42738   42735   42741   42750       7
   42738   42735   42765   42768       4   42738   42735  -42765   42768       3
   42738   42735  -42765   42768      28   42738   42735   42765   42771       3
   42735   42765   42771   42774       2   42732   42729   42735   42738       3
   42732   42729   42735   42741       3   42732   42729   42735   42765       3
   42729   42735   42741   42744       7   42729   42735   42741   42747       7
   42804   42801   42807   42810       1   42804   42801  -42807   42810       2
   42801   42807   42813   42816       3   42789   42783   42777   42801       7
   42789   42783   42792   42795       3   42789   42783   42792   42798       3
   42786   42783   42777   42801       7   42786   42783   42792   42795       3
   42786   42783   42792   42798       3   42780   42777   42783   42786       7
   42780   42777   42783   42789       7   42780   42777   42783   42792       7
   42780   42777   42801   42804       4   42780   42777  -42801   42804       3
   42780   42777  -42801   42804      28   42780   42777   42801   42807       3
   42777   42801   42807   42810       2   42774   42771   42777   42780       3
   42774   42771   42777   42783       3   42774   42771   42777   42801       3
   42771   42777   42783   42786       7   42771   42777   42783   42789       7
   42870   42867   42873   42876       1   42870   42867  -42873   42876       2
   42867   42873   42879   42882       3   42852   42846   42855   42858       7
   42852   42846   42855   42861       7   42852   42846   42855   42864       7
   42849   42846   42855   42858       7   42849   42846   42855   42861       7
   42849   42846   42855   42864       7   42843   42837   42846   42849       7
   42843   42837   42846   42852       7   42843   42837   42846   42855       7
   42840   42837   42846   42849       7   42840   42837   42846   42852       7
   42840   42837   42846   42855       7   42837   42846   42855   42858       7
   42837   42846   42855   42861       7   42837   42846   42855   42864       7
   42834   42828   42837   42840      11   42834   42828   42837   42843      11
   42834   42828   42837   42846      12   42831   42828   42837   42840      11
   42831   42828   42837   42843      11   42831   42828   42837   42846      12
   42828   42837   42846   42849       7   42828   42837   42846   42852       7
   42825   42819   42813   42867       7   42825   42819   42828   42831      11
   42825   42819   42828   42834      11   42825   42819   42828   42837      12
   42822   42819   42813   42867       7   42822   42819   42828   42831      11
   42822   42819   42828   42834      11   42822   42819   42828   42837      12
   42819   42828   42837   42840      12   42819   42828   42837   42843      12
   42816   42813   42819   42822       7   42816   42813   42819   42825       7
   42816   42813   42819   42828       7   42816   42813   42867   42870       4
   42816   42813  -42867   42870       3   42816   42813  -42867   42870      28
   42816   42813   42867   42873       3   42813   42819   42828   42831      12
   42813   42819   42828   42834      12   42813   42867   42873   42876       2
   42810   42807   42813   42816       3   42810   42807   42813   42819       3
   42810   42807   42813   42867       3   42807   42813   42819   42822       7
   42807   42813   42819   42825       7   42933   42930   42936   42939       1
   42933   42930  -42936   42939       2   42930   42936   42942   42945       3
   42921   42918   42924   42927      75   42915   42912   42909   42918       4
   42915   42912  -42909   42918      76   42915   42912  -42909   42918       5
   42915   42912  -42909   42918      77   42912   42909   42918   42921      75
   42909   42918   42924   42927      75   42906   42903   42909   42912      75
   42906   42903   42909   42918      75   42903   42909   42912   42915       4
   42903   42909  -42912   42915      76   42903   42909  -42912   42915       5
   42903   42909  -42912   42915      77   42903   42909   42918   42921      75
   42900   42897   42894   42924      75   42900   42897   42903   42906      75
   42900   42897   42903   42909      75   42897   42894   42924   42927      75
   42894   42897   42903   42906      75   42894   42924   42918   42921      75
   42891   42885   42879   42930       7   42891   42885   42894   42897       3
   42891   42885   42894   42924       3   42888   42885   42879   42930       7
   42888   42885   42894   42897       3   42888   42885   42894   42924       3
   42885   42894   42897   42900      75   42885   42894   42924   42927      75
   42882   42879   42885   42888       7   42882   42879   42885   42891       7
   42882   42879   42885   42894       7   42882   42879   42930   42933       4
   42882   42879  -42930   42933       3   42882   42879  -42930   42933      28
   42882   42879   42930   42936       3   42879   42930   42936   42939       2
   42876   42873   42879   42882       3   42876   42873   42879   42885       3
   42876   42873   42879   42930       3   42873   42879   42885   42888       7
   42873   42879   42885   42891       7   42969   42966   42972   42975       1
   42969   42966  -42972   42975       2   42966   42972   42978   42981       3
   42954   42948   42942   42966       7   42954   42948   42957   42960       3
   42954   42948   42957   42963       3   42951   42948   42942   42966       7
   42951   42948   42957   42960       3   42951   42948   42957   42963       3
   42945   42942   42948   42951       7   42945   42942   42948   42954       7
   42945   42942   42948   42957       7   42945   42942   42966   42969       4
   42945   42942  -42966   42969       3   42945   42942  -42966   42969      28
   42945   42942   42966   42972       3   42942   42966   42972   42975       2
   42939   42936   42942   42945       3   42939   42936   42942   42948       3
   42939   42936   42942   42966       3   42936   42942   42948   42951       7
   42936   42942   42948   42954       7   42999   42996   43002   43005       1
   42999   42996  -43002   43005       2   42996   43002   43008   43011       3
   42993   42984   42978   42996       7   42990   42984   42978   42996       7
   42987   42984   42978   42996       7   42981   42978   42984   42987       7
   42981   42978   42984   42990       7   42981   42978   42984   42993       7
   42981   42978   42996   42999       4   42981   42978  -42996   42999       3
   42981   42978  -42996   42999      28   42981   42978   42996   43002       3
   42978   42996   43002   43005       2   42975   42972   42978   42981       3
   42975   42972   42978   42984       3   42975   42972   42978   42996       3
   42972   42978   42984   42987       7   42972   42978   42984   42990       7
   42972   42978   42984   42993       7   43050   43047   43053   43056       1
   43050   43047  -43053   43056       2   43047   43053   43059   43062       3
   43035   43032   43038   43041       1   43035   43032  -43038   43041       2
   43035   43032   43038   43044       1   43035   43032  -43038   43044       2
   43029   43023   43032   43035      56   43029   43023  -43032   43035       3
   43029   43023  -43032   43035      57   43029   43023   43032   43038       3
   43026   43023   43032   43035      56   43026   43023  -43032   43035       3
   43026   43023  -43032   43035      57   43026   43023   43032   43038       3
   43023   43032   43038   43041       2   43023   43032   43038   43044       2
   43020   43014   43008   43047       7   43020   43014   43023   43026      11
   43020   43014   43023   43029      11   43020   43014   43023   43032       7
   43017   43014   43008   43047       7   43017   43014   43023   43026      11
   43017   43014   43023   43029      11   43017   43014   43023   43032       7
   43011   43008   43014   43017       7   43011   43008   43014   43020       7
   43011   43008   43014   43023       7   43011   43008   43047   43050       4
   43011   43008  -43047   43050       3   43011   43008  -43047   43050      28
   43011   43008   43047   43053       3   43008   43014   43023   43026      12
   43008   43014   43023   43029      12   43008   43047   43053   43056       2
   43005   43002   43008   43011       3   43005   43002   43008   43014       3
   43005   43002   43008   43047       3   43002   43008   43014   43017       7
   43002   43008   43014   43020       7   43110   43107   43113   43116       1
   43110   43107  -43113   43116       2   43107   43113   43119   43122       3
   43107   43113   43119   43125       3   43098   43095   43101   43104      75
   43092   43089   43095   43098      75   43092   43089   43095   43101      75
   43089   43095   43101   43104      75   43086   43083   43089   43092      75
   43086   43083   43089   43095      75   43083   43089   43095   43098      75
   43080   43077   43074   43101      75   43080   43077   43083   43086      75
   43080   43077   43083   43089      75   43077   43074   43101   43104      75
   43077   43083   43089   43092      75   43074   43077   43083   43086      75
   43074   43101   43095   43098      75   43071   43065   43059   43107       7
   43071   43065   43074   43077       3   43071   43065   43074   43101       3
   43068   43065   43059   43107       7   43068   43065   43074   43077       3
   43068   43065   43074   43101       3   43065   43074   43077   43080      75
   43065   43074   43101   43104      75   43062   43059   43065   43068       7
   43062   43059   43065   43071       7   43062   43059   43065   43074       7
   43062   43059   43107   43110       4   43062   43059  -43107   43110       3
   43062   43059  -43107   43110      28   43062   43059   43107   43113       3
   43059   43107   43113   43116       2   43056   43053   43059   43062       3
   43056   43053   43059   43065       3   43056   43053   43059   43107       3
   43053   43059   43065   43068       7   43053   43059   43065   43071       7
   43131   43128   43134   43137       1   43131   43128  -43134   43137       2
   43128   43134   43140   43143       3   43125   43119   43128   43131       4
   43125   43119  -43128   43131       3   43125   43119  -43128   43131      28
   43125   43119   43128   43134       3   43122   43119   43128   43131       4
   43122   43119  -43128   43131       3   43122   43119  -43128   43131      28
   43122   43119   43128   43134       3   43119   43128   43134   43137       2
   43116   43113   43119   43122       3   43116   43113   43119   43125       3
   43116   43113   43119   43128       3   43191   43188   43194   43197       1
   43191   43188  -43194   43197       2   43188   43194   43200   43203       3
   43179   43176   43182   43185      75   43173   43170   43176   43179      75
   43173   43170   43176   43182      75   43170   43176   43182   43185      75
   43167   43164   43170   43173      75   43167   43164   43170   43176      75
   43164   43170   43176   43179      75   43161   43158   43155   43182      75
   43161   43158   43164   43167      75   43161   43158   43164   43170      75
   43158   43155   43182   43185      75   43158   43164   43170   43173      75
   43155   43158   43164   43167      75   43155   43182   43176   43179      75
   43152   43146   43140   43188       7   43152   43146   43155   43158       3
   43152   43146   43155   43182       3   43149   43146   43140   43188       7
   43149   43146   43155   43158       3   43149   43146   43155   43182       3
   43146   43155   43158   43161      75   43146   43155   43182   43185      75
   43143   43140   43146   43149       7   43143   43140   43146   43152       7
   43143   43140   43146   43155       7   43143   43140   43188   43191       4
   43143   43140  -43188   43191       3   43143   43140  -43188   43191      28
   43143   43140   43188   43194       3   43140   43188   43194   43197       2
   43137   43134   43140   43143       3   43137   43134   43140   43146       3
   43137   43134   43140   43188       3   43134   43140   43146   43149       7
   43134   43140   43146   43152       7   43221   43218   43224   43227       1
   43221   43218  -43224   43227       2   43218   43224   43230   43233       3
   43215   43206   43200   43218       7   43212   43206   43200   43218       7
   43209   43206   43200   43218       7   43203   43200   43206   43209       7
   43203   43200   43206   43212       7   43203   43200   43206   43215       7
   43203   43200   43218   43221       4   43203   43200  -43218   43221       3
   43203   43200  -43218   43221      28   43203   43200   43218   43224       3
   43200   43218   43224   43227       2   43197   43194   43200   43203       3
   43197   43194   43200   43206       3   43197   43194   43200   43218       3
   43194   43200   43206   43209       7   43194   43200   43206   43212       7
   43194   43200   43206   43215       7   43284   43281   43287   43290       1
   43284   43281  -43287   43290       2   43281   43287   43293   43296       3
   43272   43269   43275   43278      75   43266   43263   43260   43269       4
   43266   43263  -43260   43269      76   43266   43263  -43260   43269       5
   43266   43263  -43260   43269      77   43263   43260   43269   43272      75
   43260   43269   43275   43278      75   43257   43254   43260   43263      75
   43257   43254   43260   43269      75   43254   43260   43263   43266       4
   43254   43260  -43263   43266      76   43254   43260  -43263   43266       5
   43254   43260  -43263   43266      77   43254   43260   43269   43272      75
   43251   43248   43245   43275      75   43251   43248   43254   43257      75
   43251   43248   43254   43260      75   43248   43245   43275   43278      75
   43245   43248   43254   43257      75   43245   43275   43269   43272      75
   43242   43236   43230   43281       7   43242   43236   43245   43248       3
   43242   43236   43245   43275       3   43239   43236   43230   43281       7
   43239   43236   43245   43248       3   43239   43236   43245   43275       3
   43236   43245   43248   43251      75   43236   43245   43275   43278      75
   43233   43230   43236   43239       7   43233   43230   43236   43242       7
   43233   43230   43236   43245       7   43233   43230   43281   43284       4
   43233   43230  -43281   43284       3   43233   43230  -43281   43284      28
   43233   43230   43281   43287       3   43230   43281   43287   43290       2
   43227   43224   43230   43233       3   43227   43224   43230   43236       3
   43227   43224   43230   43281       3   43224   43230   43236   43239       7
   43224   43230   43236   43242       7   43341   43338   43344   43347       1
   43341   43338  -43344   43347       2   43338   43344   43350   43353       3
   43323   43317   43326   43329      11   43323   43317   43326   43332      11
   43323   43317   43326   43335      11   43320   43317   43326   43329      11
   43320   43317   43326   43332      11   43320   43317   43326   43335      11
   43314   43305   43299   43317      12   43311   43305   43299   43317      12
   43308   43305   43299   43317      12   43305   43299   43317   43320      12
   43305   43299   43317   43323      12   43302   43299   43293   43338       7
   43302   43299   43305   43308      11   43302   43299   43305   43311      11
   43302   43299   43305   43314      11   43302   43299   43317   43320      11
   43302   43299   43317   43323      11   43302   43299   43317   43326      12
   43299   43317   43326   43329      12   43299   43317   43326   43332      12
   43299   43317   43326   43335      12   43296   43293   43299   43302       7
   43296   43293   43299   43305       7   43296   43293   43299   43317       7
   43296   43293   43338   43341       4   43296   43293  -43338   43341       3
   43296   43293  -43338   43341      28   43296   43293   43338   43344       3
   43293   43299   43305   43308      12   43293   43299   43305   43311      12
   43293   43299   43305   43314      12   43293   43299   43317   43320      12
   43293   43299   43317   43323      12   43293   43338   43344   43347       2
   43290   43287   43293   43296       3   43290   43287   43293   43299       3
   43290   43287   43293   43338       3   43287   43293   43299   43302       7
   43386   43383   43389   43392       1   43386   43383  -43389   43392       2
   43383   43389   43395   43398       3   43371   43365   43374   43377       3
   43371   43365   43374   43380       3   43368   43365   43374   43377       3
   43368   43365   43374   43380       3   43362   43356   43350   43383       7
   43362   43356   43365   43368      11   43362   43356   43365   43371      11
   43362   43356   43365   43374       7   43359   43356   43350   43383       7
   43359   43356   43365   43368      11   43359   43356   43365   43371      11
   43359   43356   43365   43374       7   43353   43350   43356   43359       7
   43353   43350   43356   43362       7   43353   43350   43356   43365       7
   43353   43350   43383   43386       4   43353   43350  -43383   43386       3
   43353   43350  -43383   43386      28   43353   43350   43383   43389       3
   43350   43356   43365   43368      12   43350   43356   43365   43371      12
   43350   43383   43389   43392       2   43347   43344   43350   43353       3
   43347   43344   43350   43356       3   43347   43344   43350   43383       3
   43344   43350   43356   43359       7   43344   43350   43356   43362       7
   43419   43416   43422   43425       1   43419   43416  -43422   43425       2
   43416   43422   43428   43431       3   43407   43401   43395   43416       7
   43407   43401   43410   43413     101   43404   43401   43395   43416       7
   43404   43401   43410   43413     101   43398   43395   43401   43404       7
   43398   43395   43401   43407       7   43398   43395   43401   43410     102
   43398   43395  -43401   43410       5   43398   43395   43416   43419       4
   43398   43395  -43416   43419       3   43398   43395  -43416   43419      28
   43398   43395   43416   43422       3   43395   43401   43410   43413     103
   43395   43401  -43410   43413     104   43395   43401  -43410   43413     105
   43395   43401  -43410   43413     106   43395   43416   43422   43425       2
   43392   43389   43395   43398       3   43392   43389   43395   43401       3
   43392   43389   43395   43416       3   43389   43395   43401   43404       7
   43389   43395   43401   43407       7   43491   43488   43494   43497       1
   43491   43488  -43494   43497       2   43488   43494   43500   43503       3
   43476   43470   43467   43479     131   43476   43470  -43467   43479       6
   43473   43470   43467   43479     131   43473   43470  -43467   43479       6
   43470   43467   43479   43482     131   43470   43467  -43479   43482       6
   43470   43467   43479   43485     131   43470   43467  -43479   43485       6
   43464   43461   43467   43470     131   43464   43461  -43467   43470       6
   43464   43461   43467   43479     131   43464   43461  -43467   43479       6
   43461   43467   43470   43473     131   43461   43467  -43470   43473       6
   43461   43467   43470   43476     131   43461   43467  -43470   43476       6
   43461   43467   43479   43482     131   43461   43467  -43479   43482       6
   43461   43467   43479   43485     131   43461   43467  -43479   43485       6
   43458   43452   43461   43464       5   43458   43452   43461   43467       5
   43455   43452   43461   43464       5   43455   43452   43461   43467       5
   43449   43443   43452   43455       7   43449   43443   43452   43458       7
   43449   43443   43452   43461       7   43446   43443   43452   43455       7
   43446   43443   43452   43458       7   43446   43443   43452   43461       7
   43443   43452   43461   43464       5   43440   43434   43428   43488       7
   43440   43434   43443   43446      11   43440   43434   43443   43449      11
   43440   43434   43443   43452      12   43437   43434   43428   43488       7
   43437   43434   43443   43446      11   43437   43434   43443   43449      11
   43437   43434   43443   43452      12   43434   43443   43452   43455       7
   43434   43443   43452   43458       7   43431   43428   43434   43437       7
   43431   43428   43434   43440       7   43431   43428   43434   43443       7
   43431   43428   43488   43491       4   43431   43428  -43488   43491       3
   43431   43428  -43488   43491      28   43431   43428   43488   43494       3
   43428   43434   43443   43446      12   43428   43434   43443   43449      12
   43428   43488   43494   43497       2   43425   43422   43428   43431       3
   43425   43422   43428   43434       3   43425   43422   43428   43488       3
   43422   43428   43434   43437       7   43422   43428   43434   43440       7
   43536   43533   43539   43542       1   43536   43533  -43539   43542       2
   43533   43539   43545   43548       3   43521   43515   43524   43527       3
   43521   43515   43524   43530       3   43518   43515   43524   43527       3
   43518   43515   43524   43530       3   43512   43506   43500   43533       7
   43512   43506   43515   43518      11   43512   43506   43515   43521      11
   43512   43506   43515   43524       7   43509   43506   43500   43533       7
   43509   43506   43515   43518      11   43509   43506   43515   43521      11
   43509   43506   43515   43524       7   43503   43500   43506   43509       7
   43503   43500   43506   43512       7   43503   43500   43506   43515       7
   43503   43500   43533   43536       4   43503   43500  -43533   43536       3
   43503   43500  -43533   43536      28   43503   43500   43533   43539       3
   43500   43506   43515   43518      12   43500   43506   43515   43521      12
   43500   43533   43539   43542       2   43497   43494   43500   43503       3
   43497   43494   43500   43506       3   43497   43494   43500   43533       3
   43494   43500   43506   43509       7   43494   43500   43506   43512       7
   43599   43596   43602   43605       1   43599   43596  -43602   43605       2
   43596   43602   43608   43611       3   43587   43584   43590   43593      75
   43581   43578   43575   43584       4   43581   43578  -43575   43584      76
   43581   43578  -43575   43584       5   43581   43578  -43575   43584      77
   43578   43575   43584   43587      75   43575   43584   43590   43593      75
   43572   43569   43575   43578      75   43572   43569   43575   43584      75
   43569   43575   43578   43581       4   43569   43575  -43578   43581      76
   43569   43575  -43578   43581       5   43569   43575  -43578   43581      77
   43569   43575   43584   43587      75   43566   43563   43560   43590      75
   43566   43563   43569   43572      75   43566   43563   43569   43575      75
   43563   43560   43590   43593      75   43560   43563   43569   43572      75
   43560   43590   43584   43587      75   43557   43551   43545   43596       7
   43557   43551   43560   43563       3   43557   43551   43560   43590       3
   43554   43551   43545   43596       7   43554   43551   43560   43563       3
   43554   43551   43560   43590       3   43551   43560   43563   43566      75
   43551   43560   43590   43593      75   43548   43545   43551   43554       7
   43548   43545   43551   43557       7   43548   43545   43551   43560       7
   43548   43545   43596   43599       4   43548   43545  -43596   43599       3
   43548   43545  -43596   43599      28   43548   43545   43596   43602       3
   43545   43596   43602   43605       2   43542   43539   43545   43548       3
   43542   43539   43545   43551       3   43542   43539   43545   43596       3
   43539   43545   43551   43554       7   43539   43545   43551   43557       7
   43632   43629   43635   43638       1   43632   43629  -43635   43638       2
   43629   43635   43641   43644       3   43620   43614   43608   43629       7
   43620   43614   43623   43626     101   43617   43614   43608   43629       7
   43617   43614   43623   43626     101   43611   43608   43614   43617       7
   43611   43608   43614   43620       7   43611   43608   43614   43623     102
   43611   43608  -43614   43623       5   43611   43608   43629   43632       4
   43611   43608  -43629   43632       3   43611   43608  -43629   43632      28
   43611   43608   43629   43635       3   43608   43614   43623   43626     103
   43608   43614  -43623   43626     104   43608   43614  -43623   43626     105
   43608   43614  -43623   43626     106   43608   43629   43635   43638       2
   43605   43602   43608   43611       3   43605   43602   43608   43614       3
   43605   43602   43608   43629       3   43602   43608   43614   43617       7
   43602   43608   43614   43620       7   43668   43665   43671   43674       1
   43668   43665  -43671   43674       2   43665   43671   43677   43680       3
   43665   43671   43677   43683       3   43653   43647   43641   43665       7
   43653   43647   43656   43659       3   43653   43647   43656   43662       3
   43650   43647   43641   43665       7   43650   43647   43656   43659       3
   43650   43647   43656   43662       3   43644   43641   43647   43650       7
   43644   43641   43647   43653       7   43644   43641   43647   43656       7
   43644   43641   43665   43668       4   43644   43641  -43665   43668       3
   43644   43641  -43665   43668      28   43644   43641   43665   43671       3
   43641   43665   43671   43674       2   43638   43635   43641   43644       3
   43638   43635   43641   43647       3   43638   43635   43641   43665       3
   43635   43641   43647   43650       7   43635   43641   43647   43653       7
   43689   43686   43692   43695       1   43689   43686  -43692   43695       2
   43686   43692   43698   43701       3   43683   43677   43686   43689       4
   43683   43677  -43686   43689       3   43683   43677  -43686   43689      28
   43683   43677   43686   43692       3   43680   43677   43686   43689       4
   43680   43677  -43686   43689       3   43680   43677  -43686   43689      28
   43680   43677   43686   43692       3   43677   43686   43692   43695       2
   43674   43671   43677   43680       3   43674   43671   43677   43683       3
   43674   43671   43677   43686       3   43737   43734   43740   43743       1
   43737   43734  -43740   43743       2   43734   43740   43746   43749       3
   43719   43710   43704   43722      12   43716   43710   43704   43722      12
   43713   43710   43704   43722      12   43710   43704   43722   43725      12
   43710   43704   43722   43728      12   43710   43704   43722   43731      12
   43707   43704   43698   43734       7   43707   43704   43710   43713      11
   43707   43704   43710   43716      11   43707   43704   43710   43719      11
   43707   43704   43722   43725      11   43707   43704   43722   43728      11
   43707   43704   43722   43731      11   43701   43698   43704   43707       7
   43701   43698   43704   43710       7   43701   43698   43704   43722       7
   43701   43698   43734   43737       4   43701   43698  -43734   43737       3
   43701   43698  -43734   43737      28   43701   43698   43734   43740       3
   43698   43704   43710   43713      12   43698   43704   43710   43716      12
   43698   43704   43710   43719      12   43698   43704   43722   43725      12
   43698   43704   43722   43728      12   43698   43704   43722   43731      12
   43698   43734   43740   43743       2   43695   43692   43698   43701       3
   43695   43692   43698   43704       3   43695   43692   43698   43734       3
   43692   43698   43704   43707       7   43782   43779   43785   43788       1
   43782   43779  -43785   43788       2   43779   43785   43791   43794       3
   43779   43785   43791   43797       3   43767   43761   43770   43773       3
   43767   43761   43770   43776       3   43764   43761   43770   43773       3
   43764   43761   43770   43776       3   43758   43752   43746   43779       7
   43758   43752   43761   43764      11   43758   43752   43761   43767      11
   43758   43752   43761   43770       7   43755   43752   43746   43779       7
   43755   43752   43761   43764      11   43755   43752   43761   43767      11
   43755   43752   43761   43770       7   43749   43746   43752   43755       7
   43749   43746   43752   43758       7   43749   43746   43752   43761       7
   43749   43746   43779   43782       4   43749   43746  -43779   43782       3
   43749   43746  -43779   43782      28   43749   43746   43779   43785       3
   43746   43752   43761   43764      12   43746   43752   43761   43767      12
   43746   43779   43785   43788       2   43743   43740   43746   43749       3
   43743   43740   43746   43752       3   43743   43740   43746   43779       3
   43740   43746   43752   43755       7   43740   43746   43752   43758       7
   43803   43800   43806   43809       1   43803   43800  -43806   43809       2
   43800   43806   43812   43815       3   43797   43791   43800   43803       4
   43797   43791  -43800   43803       3   43797   43791  -43800   43803      28
   43797   43791   43800   43806       3   43794   43791   43800   43803       4
   43794   43791  -43800   43803       3   43794   43791  -43800   43803      28
   43794   43791   43800   43806       3   43791   43800   43806   43809       2
   43788   43785   43791   43794       3   43788   43785   43791   43797       3
   43788   43785   43791   43800       3   43833   43830   43836   43839       1
   43833   43830  -43836   43839       2   43830   43836   43842   43845       3
   43827   43818   43812   43830       7   43824   43818   43812   43830       7
   43821   43818   43812   43830       7   43815   43812   43818   43821       7
   43815   43812   43818   43824       7   43815   43812   43818   43827       7
   43815   43812   43830   43833       4   43815   43812  -43830   43833       3
   43815   43812  -43830   43833      28   43815   43812   43830   43836       3
   43812   43830   43836   43839       2   43809   43806   43812   43815       3
   43809   43806   43812   43818       3   43809   43806   43812   43830       3
   43806   43812   43818   43821       7   43806   43812   43818   43824       7
   43806   43812   43818   43827       7   43881   43878   43884   43887       1
   43881   43878  -43884   43887       2   43878   43884   43890   43893       3
   43863   43854   43848   43866      12   43860   43854   43848   43866      12
   43857   43854   43848   43866      12   43854   43848   43866   43869      12
   43854   43848   43866   43872      12   43854   43848   43866   43875      12
   43851   43848   43842   43878       7   43851   43848   43854   43857      11
   43851   43848   43854   43860      11   43851   43848   43854   43863      11
   43851   43848   43866   43869      11   43851   43848   43866   43872      11
   43851   43848   43866   43875      11   43845   43842   43848   43851       7
   43845   43842   43848   43854       7   43845   43842   43848   43866       7
   43845   43842   43878   43881       4   43845   43842  -43878   43881       3
   43845   43842  -43878   43881      28   43845   43842   43878   43884       3
   43842   43848   43854   43857      12   43842   43848   43854   43860      12
   43842   43848   43854   43863      12   43842   43848   43866   43869      12
   43842   43848   43866   43872      12   43842   43848   43866   43875      12
   43842   43878   43884   43887       2   43839   43836   43842   43845       3
   43839   43836   43842   43848       3   43839   43836   43842   43878       3
   43836   43842   43848   43851       7   43926   43923   43929   43932       1
   43926   43923  -43929   43932       2   43923   43929   43935   43938       3
   43911   43905   43914   43917       3   43911   43905   43914   43920       3
   43908   43905   43914   43917       3   43908   43905   43914   43920       3
   43902   43896   43890   43923       7   43902   43896   43905   43908      11
   43902   43896   43905   43911      11   43902   43896   43905   43914       7
   43899   43896   43890   43923       7   43899   43896   43905   43908      11
   43899   43896   43905   43911      11   43899   43896   43905   43914       7
   43893   43890   43896   43899       7   43893   43890   43896   43902       7
   43893   43890   43896   43905       7   43893   43890   43923   43926       4
   43893   43890  -43923   43926       3   43893   43890  -43923   43926      28
   43893   43890   43923   43929       3   43890   43896   43905   43908      12
   43890   43896   43905   43911      12   43890   43923   43929   43932       2
   43887   43884   43890   43893       3   43887   43884   43890   43896       3
   43887   43884   43890   43923       3   43884   43890   43896   43899       7
   43884   43890   43896   43902       7   43983   43980   43986   43989       1
   43983   43980  -43986   43989       2   43980   43986   43992   43995       3
   43965   43959   43968   43971      11   43965   43959   43968   43974      11
   43965   43959   43968   43977      11   43962   43959   43968   43971      11
   43962   43959   43968   43974      11   43962   43959   43968   43977      11
   43956   43947   43941   43959      12   43953   43947   43941   43959      12
   43950   43947   43941   43959      12   43947   43941   43959   43962      12
   43947   43941   43959   43965      12   43944   43941   43935   43980       7
   43944   43941   43947   43950      11   43944   43941   43947   43953      11
   43944   43941   43947   43956      11   43944   43941   43959   43962      11
   43944   43941   43959   43965      11   43944   43941   43959   43968      12
   43941   43959   43968   43971      12   43941   43959   43968   43974      12
   43941   43959   43968   43977      12   43938   43935   43941   43944       7
   43938   43935   43941   43947       7   43938   43935   43941   43959       7
   43938   43935   43980   43983       4   43938   43935  -43980   43983       3
   43938   43935  -43980   43983      28   43938   43935   43980   43986       3
   43935   43941   43947   43950      12   43935   43941   43947   43953      12
   43935   43941   43947   43956      12   43935   43941   43959   43962      12
   43935   43941   43959   43965      12   43935   43980   43986   43989       2
   43932   43929   43935   43938       3   43932   43929   43935   43941       3
   43932   43929   43935   43980       3   43929   43935   43941   43944       7
   44016   44013   44019   44022       1   44016   44013  -44019   44022       2
   44013   44019   44025   44028       3   44004   43998   43992   44013       7
   44004   43998   44007   44010     101   44001   43998   43992   44013       7
   44001   43998   44007   44010     101   43995   43992   43998   44001       7
   43995   43992   43998   44004       7   43995   43992   43998   44007     102
   43995   43992  -43998   44007       5   43995   43992   44013   44016       4
   43995   43992  -44013   44016       3   43995   43992  -44013   44016      28
   43995   43992   44013   44019       3   43992   43998   44007   44010     103
   43992   43998  -44007   44010     104   43992   43998  -44007   44010     105
   43992   43998  -44007   44010     106   43992   44013   44019   44022       2
   43989   43986   43992   43995       3   43989   43986   43992   43998       3
   43989   43986   43992   44013       3   43986   43992   43998   44001       7
   43986   43992   43998   44004       7   44073   44070   44076   44079       1
   44073   44070  -44076   44079       2   44070   44076   44082   44085       3
   44055   44049   44058   44061      11   44055   44049   44058   44064      11
   44055   44049   44058   44067      11   44052   44049   44058   44061      11
   44052   44049   44058   44064      11   44052   44049   44058   44067      11
   44046   44037   44031   44049      12   44043   44037   44031   44049      12
   44040   44037   44031   44049      12   44037   44031   44049   44052      12
   44037   44031   44049   44055      12   44034   44031   44025   44070       7
   44034   44031   44037   44040      11   44034   44031   44037   44043      11
   44034   44031   44037   44046      11   44034   44031   44049   44052      11
   44034   44031   44049   44055      11   44034   44031   44049   44058      12
   44031   44049   44058   44061      12   44031   44049   44058   44064      12
   44031   44049   44058   44067      12   44028   44025   44031   44034       7
   44028   44025   44031   44037       7   44028   44025   44031   44049       7
   44028   44025   44070   44073       4   44028   44025  -44070   44073       3
   44028   44025  -44070   44073      28   44028   44025   44070   44076       3
   44025   44031   44037   44040      12   44025   44031   44037   44043      12
   44025   44031   44037   44046      12   44025   44031   44049   44052      12
   44025   44031   44049   44055      12   44025   44070   44076   44079       2
   44022   44019   44025   44028       3   44022   44019   44025   44031       3
   44022   44019   44025   44070       3   44019   44025   44031   44034       7
   44106   44103   44109   44112       1   44106   44103  -44109   44112       2
   44103   44109   44115   44118       3   44094   44088   44082   44103       7
   44094   44088   44097   44100     101   44091   44088   44082   44103       7
   44091   44088   44097   44100     101   44085   44082   44088   44091       7
   44085   44082   44088   44094       7   44085   44082   44088   44097     102
   44085   44082  -44088   44097       5   44085   44082   44103   44106       4
   44085   44082  -44103   44106       3   44085   44082  -44103   44106      28
   44085   44082   44103   44109       3   44082   44088   44097   44100     103
   44082   44088  -44097   44100     104   44082   44088  -44097   44100     105
   44082   44088  -44097   44100     106   44082   44103   44109   44112       2
   44079   44076   44082   44085       3   44079   44076   44082   44088       3
   44079   44076   44082   44103       3   44076   44082   44088   44091       7
   44076   44082   44088   44094       7   44163   44160   44166   44169       1
   44163   44160  -44166   44169       2   44160   44166   44172   44175       3
   44145   44136   44130   44148      12   44142   44136   44130   44148      12
   44139   44136   44130   44148      12   44136   44130   44148   44151      12
   44136   44130   44148   44154      12   44136   44130   44148   44157      12
   44133   44130   44136   44139      11   44133   44130   44136   44142      11
   44133   44130   44136   44145      11   44133   44130   44148   44151      11
   44133   44130   44148   44154      11   44133   44130   44148   44157      11
   44127   44121   44115   44160       7   44127   44121   44130   44133      11
   44127   44121   44130   44136      12   44127   44121   44130   44148      12
   44124   44121   44115   44160       7   44124   44121   44130   44133      11
   44124   44121   44130   44136      12   44124   44121   44130   44148      12
   44121   44130   44136   44139      12   44121   44130   44136   44142      12
   44121   44130   44136   44145      12   44121   44130   44148   44151      12
   44121   44130   44148   44154      12   44121   44130   44148   44157      12
   44118   44115   44121   44124       7   44118   44115   44121   44127       7
   44118   44115   44121   44130       7   44118   44115   44160   44163       4
   44118   44115  -44160   44163       3   44118   44115  -44160   44163      28
   44118   44115   44160   44166       3   44115   44121   44130   44133      12
   44115   44160   44166   44169       2   44112   44109   44115   44118       3
   44112   44109   44115   44121       3   44112   44109   44115   44160       3
   44109   44115   44121   44124       7   44109   44115   44121   44127       7
   44214   44211   44217   44220       1   44214   44211  -44217   44220       2
   44211   44217   44223   44226       3   44199   44196   44202   44205       1
   44199   44196  -44202   44205       2   44199   44196   44202   44208       1
   44199   44196  -44202   44208       2   44193   44187   44196   44199      56
   44193   44187  -44196   44199       3   44193   44187  -44196   44199      57
   44193   44187   44196   44202       3   44190   44187   44196   44199      56
   44190   44187  -44196   44199       3   44190   44187  -44196   44199      57
   44190   44187   44196   44202       3   44187   44196   44202   44205       2
   44187   44196   44202   44208       2   44184   44178   44172   44211       7
   44184   44178   44187   44190      11   44184   44178   44187   44193      11
   44184   44178   44187   44196       7   44181   44178   44172   44211       7
   44181   44178   44187   44190      11   44181   44178   44187   44193      11
   44181   44178   44187   44196       7   44175   44172   44178   44181       7
   44175   44172   44178   44184       7   44175   44172   44178   44187       7
   44175   44172   44211   44214       4   44175   44172  -44211   44214       3
   44175   44172  -44211   44214      28   44175   44172   44211   44217       3
   44172   44178   44187   44190      12   44172   44178   44187   44193      12
   44172   44211   44217   44220       2   44169   44166   44172   44175       3
   44169   44166   44172   44178       3   44169   44166   44172   44211       3
   44166   44172   44178   44181       7   44166   44172   44178   44184       7
   44262   44259   44265   44268       1   44262   44259  -44265   44268       2
   44259   44265   44271   44274       3   44244   44235   44229   44247      12
   44241   44235   44229   44247      12   44238   44235   44229   44247      12
   44235   44229   44247   44250      12   44235   44229   44247   44253      12
   44235   44229   44247   44256      12   44232   44229   44223   44259       7
   44232   44229   44235   44238      11   44232   44229   44235   44241      11
   44232   44229   44235   44244      11   44232   44229   44247   44250      11
   44232   44229   44247   44253      11   44232   44229   44247   44256      11
   44226   44223   44229   44232       7   44226   44223   44229   44235       7
   44226   44223   44229   44247       7   44226   44223   44259   44262       4
   44226   44223  -44259   44262       3   44226   44223  -44259   44262      28
   44226   44223   44259   44265       3   44223   44229   44235   44238      12
   44223   44229   44235   44241      12   44223   44229   44235   44244      12
   44223   44229   44247   44250      12   44223   44229   44247   44253      12
   44223   44229   44247   44256      12   44223   44259   44265   44268       2
   44220   44217   44223   44226       3   44220   44217   44223   44229       3
   44220   44217   44223   44259       3   44217   44223   44229   44232       7
   44319   44316   44322   44325       1   44319   44316  -44322   44325       2
   44316   44322   44328   44331       3   44316   44322   44328   44334       3
   44301   44295   44304   44307      11   44301   44295   44304   44310      11
   44301   44295   44304   44313      11   44298   44295   44304   44307      11
   44298   44295   44304   44310      11   44298   44295   44304   44313      11
   44292   44283   44277   44295      12   44289   44283   44277   44295      12
   44286   44283   44277   44295      12   44283   44277   44295   44298      12
   44283   44277   44295   44301      12   44280   44277   44271   44316       7
   44280   44277   44283   44286      11   44280   44277   44283   44289      11
   44280   44277   44283   44292      11   44280   44277   44295   44298      11
   44280   44277   44295   44301      11   44280   44277   44295   44304      12
   44277   44295   44304   44307      12   44277   44295   44304   44310      12
   44277   44295   44304   44313      12   44274   44271   44277   44280       7
   44274   44271   44277   44283       7   44274   44271   44277   44295       7
   44274   44271   44316   44319       4   44274   44271  -44316   44319       3
   44274   44271  -44316   44319      28   44274   44271   44316   44322       3
   44271   44277   44283   44286      12   44271   44277   44283   44289      12
   44271   44277   44283   44292      12   44271   44277   44295   44298      12
   44271   44277   44295   44301      12   44271   44316   44322   44325       2
   44268   44265   44271   44274       3   44268   44265   44271   44277       3
   44268   44265   44271   44316       3   44265   44271   44277   44280       7
   44340   44337   44343   44346       1   44340   44337  -44343   44346       2
   44337   44343   44349   44352       3   44334   44328   44337   44340       4
   44334   44328  -44337   44340       3   44334   44328  -44337   44340      28
   44334   44328   44337   44343       3   44331   44328   44337   44340       4
   44331   44328  -44337   44340       3   44331   44328  -44337   44340      28
   44331   44328   44337   44343       3   44328   44337   44343   44346       2
   44325   44322   44328   44331       3   44325   44322   44328   44334       3
   44325   44322   44328   44337       3   44385   44382   44388   44391       1
   44385   44382  -44388   44391       2   44382   44388   44394   44397       3
   44370   44364   44373   44376       3   44370   44364   44373   44379       3
   44367   44364   44373   44376       3   44367   44364   44373   44379       3
   44361   44355   44349   44382       7   44361   44355   44364   44367      11
   44361   44355   44364   44370      11   44361   44355   44364   44373       7
   44358   44355   44349   44382       7   44358   44355   44364   44367      11
   44358   44355   44364   44370      11   44358   44355   44364   44373       7
   44352   44349   44355   44358       7   44352   44349   44355   44361       7
   44352   44349   44355   44364       7   44352   44349   44382   44385       4
   44352   44349  -44382   44385       3   44352   44349  -44382   44385      28
   44352   44349   44382   44388       3   44349   44355   44364   44367      12
   44349   44355   44364   44370      12   44349   44382   44388   44391       2
   44346   44343   44349   44352       3   44346   44343   44349   44355       3
   44346   44343   44349   44382       3   44343   44349   44355   44358       7
   44343   44349   44355   44361       7   44442   44439   44445   44448       1
   44442   44439  -44445   44448       2   44439   44445   44451   44454       3
   44424   44415   44409   44427      12   44421   44415   44409   44427      12
   44418   44415   44409   44427      12   44415   44409   44427   44430      12
   44415   44409   44427   44433      12   44415   44409   44427   44436      12
   44412   44409   44415   44418      11   44412   44409   44415   44421      11
   44412   44409   44415   44424      11   44412   44409   44427   44430      11
   44412   44409   44427   44433      11   44412   44409   44427   44436      11
   44406   44400   44394   44439       7   44406   44400   44409   44412      11
   44406   44400   44409   44415      12   44406   44400   44409   44427      12
   44403   44400   44394   44439       7   44403   44400   44409   44412      11
   44403   44400   44409   44415      12   44403   44400   44409   44427      12
   44400   44409   44415   44418      12   44400   44409   44415   44421      12
   44400   44409   44415   44424      12   44400   44409   44427   44430      12
   44400   44409   44427   44433      12   44400   44409   44427   44436      12
   44397   44394   44400   44403       7   44397   44394   44400   44406       7
   44397   44394   44400   44409       7   44397   44394   44439   44442       4
   44397   44394  -44439   44442       3   44397   44394  -44439   44442      28
   44397   44394   44439   44445       3   44394   44400   44409   44412      12
   44394   44439   44445   44448       2   44391   44388   44394   44397       3
   44391   44388   44394   44400       3   44391   44388   44394   44439       3
   44388   44394   44400   44403       7   44388   44394   44400   44406       7
   44508   44505   44511   44514       1   44508   44505  -44511   44514       2
   44505   44511   44517   44520       3   44490   44484   44493   44496       7
   44490   44484   44493   44499       7   44490   44484   44493   44502       7
   44487   44484   44493   44496       7   44487   44484   44493   44499       7
   44487   44484   44493   44502       7   44481   44475   44484   44487       7
   44481   44475   44484   44490       7   44481   44475   44484   44493       7
   44478   44475   44484   44487       7   44478   44475   44484   44490       7
   44478   44475   44484   44493       7   44475   44484   44493   44496       7
   44475   44484   44493   44499       7   44475   44484   44493   44502       7
   44472   44466   44475   44478      11   44472   44466   44475   44481      11
   44472   44466   44475   44484      12   44469   44466   44475   44478      11
   44469   44466   44475   44481      11   44469   44466   44475   44484      12
   44466   44475   44484   44487       7   44466   44475   44484   44490       7
   44463   44457   44451   44505       7   44463   44457   44466   44469      11
   44463   44457   44466   44472      11   44463   44457   44466   44475      12
   44460   44457   44451   44505       7   44460   44457   44466   44469      11
   44460   44457   44466   44472      11   44460   44457   44466   44475      12
   44457   44466   44475   44478      12   44457   44466   44475   44481      12
   44454   44451   44457   44460       7   44454   44451   44457   44463       7
   44454   44451   44457   44466       7   44454   44451   44505   44508       4
   44454   44451  -44505   44508       3   44454   44451  -44505   44508      28
   44454   44451   44505   44511       3   44451   44457   44466   44469      12
   44451   44457   44466   44472      12   44451   44505   44511   44514       2
   44448   44445   44451   44454       3   44448   44445   44451   44457       3
   44448   44445   44451   44505       3   44445   44451   44457   44460       7
   44445   44451   44457   44463       7   44550   44547   44553   44556       1
   44550   44547  -44553   44556       2   44547   44553   44559   44562       3
   44547   44553   44559   44565       3   44535   44532   44538   44541       1
   44535   44532  -44538   44541       2   44535   44532   44538   44544       1
   44535   44532  -44538   44544       2   44529   44523   44517   44547       7
   44529   44523   44532   44535      56   44529   44523  -44532   44535       3
   44529   44523  -44532   44535      57   44529   44523   44532   44538       3
   44526   44523   44517   44547       7   44526   44523   44532   44535      56
   44526   44523  -44532   44535       3   44526   44523  -44532   44535      57
   44526   44523   44532   44538       3   44523   44532   44538   44541       2
   44523   44532   44538   44544       2   44520   44517   44523   44526       7
   44520   44517   44523   44529       7   44520   44517   44523   44532       7
   44520   44517   44547   44550       4   44520   44517  -44547   44550       3
   44520   44517  -44547   44550      28   44520   44517   44547   44553       3
   44517   44547   44553   44556       2   44514   44511   44517   44520       3
   44514   44511   44517   44523       3   44514   44511   44517   44547       3
   44511   44517   44523   44526       7   44511   44517   44523   44529       7
   44571   44568   44574   44577       1   44571   44568  -44574   44577       2
   44568   44574   44580   44583       3   44565   44559   44568   44571       4
   44565   44559  -44568   44571       3   44565   44559  -44568   44571      28
   44565   44559   44568   44574       3   44562   44559   44568   44571       4
   44562   44559  -44568   44571       3   44562   44559  -44568   44571      28
   44562   44559   44568   44574       3   44559   44568   44574   44577       2
   44556   44553   44559   44562       3   44556   44553   44559   44565       3
   44556   44553   44559   44568       3   44616   44613   44619   44622       1
   44616   44613  -44619   44622       2   44613   44619   44625   44628       3
   44601   44595   44604   44607       3   44601   44595   44604   44610       3
   44598   44595   44604   44607       3   44598   44595   44604   44610       3
   44592   44586   44580   44613       7   44592   44586   44595   44598      11
   44592   44586   44595   44601      11   44592   44586   44595   44604       7
   44589   44586   44580   44613       7   44589   44586   44595   44598      11
   44589   44586   44595   44601      11   44589   44586   44595   44604       7
   44583   44580   44586   44589       7   44583   44580   44586   44592       7
   44583   44580   44586   44595       7   44583   44580   44613   44616       4
   44583   44580  -44613   44616       3   44583   44580  -44613   44616      28
   44583   44580   44613   44619       3   44580   44586   44595   44598      12
   44580   44586   44595   44601      12   44580   44613   44619   44622       2
   44577   44574   44580   44583       3   44577   44574   44580   44586       3
   44577   44574   44580   44613       3   44574   44580   44586   44589       7
   44574   44580   44586   44592       7   44673   44670   44676   44679       1
   44673   44670  -44676   44679       2   44670   44676   44682   44685       3
   44655   44649   44658   44661      11   44655   44649   44658   44664      11
   44655   44649   44658   44667      11   44652   44649   44658   44661      11
   44652   44649   44658   44664      11   44652   44649   44658   44667      11
   44646   44637   44631   44649      12   44643   44637   44631   44649      12
   44640   44637   44631   44649      12   44637   44631   44649   44652      12
   44637   44631   44649   44655      12   44634   44631   44625   44670       7
   44634   44631   44637   44640      11   44634   44631   44637   44643      11
   44634   44631   44637   44646      11   44634   44631   44649   44652      11
   44634   44631   44649   44655      11   44634   44631   44649   44658      12
   44631   44649   44658   44661      12   44631   44649   44658   44664      12
   44631   44649   44658   44667      12   44628   44625   44631   44634       7
   44628   44625   44631   44637       7   44628   44625   44631   44649       7
   44628   44625   44670   44673       4   44628   44625  -44670   44673       3
   44628   44625  -44670   44673      28   44628   44625   44670   44676       3
   44625   44631   44637   44640      12   44625   44631   44637   44643      12
   44625   44631   44637   44646      12   44625   44631   44649   44652      12
   44625   44631   44649   44655      12   44625   44670   44676   44679       2
   44622   44619   44625   44628       3   44622   44619   44625   44631       3
   44622   44619   44625   44670       3   44619   44625   44631   44634       7
   44709   44706   44712   44715       1   44709   44706  -44712   44715       2
   44706   44712   44718   44721       3   44694   44688   44682   44706       7
   44694   44688   44697   44700       3   44694   44688   44697   44703       3
   44691   44688   44682   44706       7   44691   44688   44697   44700       3
   44691   44688   44697   44703       3   44685   44682   44688   44691       7
   44685   44682   44688   44694       7   44685   44682   44688   44697       7
   44685   44682   44706   44709       4   44685   44682  -44706   44709       3
   44685   44682  -44706   44709      28   44685   44682   44706   44712       3
   44682   44706   44712   44715       2   44679   44676   44682   44685       3
   44679   44676   44682   44688       3   44679   44676   44682   44706       3
   44676   44682   44688   44691       7   44676   44682   44688   44694       7
   44751   44748   44754   44757       1   44751   44748  -44754   44757       2
   44748   44754   44760   44763       3   44739   44730   44724   44742     102
   44739   44730  -44724   44742       5   44736   44730   44724   44742     102
   44736   44730  -44724   44742       5   44733   44730   44724   44742     102
   44733   44730  -44724   44742       5   44730   44724   44742   44745     114
   44730   44724  -44742   44745     115   44730   44724  -44742   44745     116
   44730   44724  -44742   44745     117   44727   44724   44718   44748       7
   44727   44724   44730   44733       7   44727   44724   44730   44736       7
   44727   44724   44730   44739       7   44727   44724   44742   44745     101
   44721   44718   44724   44727       7   44721   44718   44724   44730       7
   44721   44718   44724   44742     102   44721   44718  -44724   44742       5
   44721   44718   44748   44751       4   44721   44718  -44748   44751       3
   44721   44718  -44748   44751      28   44721   44718   44748   44754       3
   44718   44724   44730   44733      12   44718   44724   44730   44736      12
   44718   44724   44730   44739      12   44718   44724   44742   44745     118
   44718   44724  -44742   44745     119   44718   44724  -44742   44745     116
   44718   44724  -44742   44745     120   44718   44748   44754   44757       2
   44715   44712   44718   44721       3   44715   44712   44718   44724       3
   44715   44712   44718   44748       3   44712   44718   44724   44727       7
   44805   44811   44814   44817       3   44805   44811   44814   44820       3
   44805   44811   44841   44844       3   44790   44781   44775   44793      12
   44787   44781   44775   44793      12   44784   44781   44775   44793      12
   44781   44775   44793   44796      12   44781   44775   44793   44799      12
   44781   44775   44793   44802      12   44778   44775   44781   44784      11
   44778   44775   44781   44787      11   44778   44775   44781   44790      11
   44778   44775   44793   44796      11   44778   44775   44793   44799      11
   44778   44775   44793   44802      11   44772   44766   44760   44805       7
   44772   44766   44775   44778      11   44772   44766   44775   44781      12
   44772   44766   44775   44793      12   44769   44766   44760   44805       7
   44769   44766   44775   44778      11   44769   44766   44775   44781      12
   44769   44766   44775   44793      12   44766   44775   44781   44784      12
   44766   44775   44781   44787      12   44766   44775   44781   44790      12
   44766   44775   44793   44796      12   44766   44775   44793   44799      12
   44766   44775   44793   44802      12   44763   44760   44766   44769       7
   44763   44760   44766   44772       7   44763   44760   44766   44775       7
   44763   44760   44805   44808       4   44763   44760  -44805   44808       3
   44763   44760  -44805   44808      28   44763   44760   44805   44811       3
   44760   44766   44775   44778      12   44757   44754   44760   44763       3
   44757   44754   44760   44766       3   44757   44754   44760   44805       3
   44754   44760   44766   44769       7   44754   44760   44766   44772       7
   44850   44847   44853   44856       1   44850   44847  -44853   44856       2
   44847   44853   44859   44862       3   44844   44841   44847   44850       4
   44844   44841  -44847   44850       3   44844   44841  -44847   44850      28
   44844   44841   44847   44853       3   44841   44847   44853   44856       2
   44838   44832   44841   44844       7   44838   44832   44841   44847       7
   44835   44832   44841   44844       7   44835   44832   44841   44847       7
   44829   44823   44832   44835      11   44829   44823   44832   44838      11
   44829   44823   44832   44841      12   44826   44823   44832   44835      11
   44826   44823   44832   44838      11   44826   44823   44832   44841      12
   44823   44832   44841   44844       7   44820   44814   44811   44841       3
   44820   44814   44823   44826       7   44820   44814   44823   44829       7
   44820   44814   44823   44832       7   44817   44814   44811   44841       3
   44817   44814   44823   44826       7   44817   44814   44823   44829       7
   44817   44814   44823   44832       7   44814   44811   44841   44844       3
   44814   44823   44832   44835      12   44814   44823   44832   44838      12
   44811   44814   44823   44826       7   44811   44814   44823   44829       7
   44811   44841   44832   44835       7   44811   44841   44832   44838       7
   44895   44892   44898   44901       1   44895   44892  -44898   44901       2
   44892   44898   44904   44907       3   44880   44874   44883   44886       3
   44880   44874   44883   44889       3   44877   44874   44883   44886       3
   44877   44874   44883   44889       3   44871   44865   44859   44892       7
   44871   44865   44874   44877      11   44871   44865   44874   44880      11
   44871   44865   44874   44883       7   44868   44865   44859   44892       7
   44868   44865   44874   44877      11   44868   44865   44874   44880      11
   44868   44865   44874   44883       7   44862   44859   44865   44868       7
   44862   44859   44865   44871       7   44862   44859   44865   44874       7
   44862   44859   44892   44895       4   44862   44859  -44892   44895       3
   44862   44859  -44892   44895      28   44862   44859   44892   44898       3
   44859   44865   44874   44877      12   44859   44865   44874   44880      12
   44859   44892   44898   44901       2   44856   44853   44859   44862       3
   44856   44853   44859   44865       3   44856   44853   44859   44892       3
   44853   44859   44865   44868       7   44853   44859   44865   44871       7
   44940   44937   44943   44946       1   44940   44937  -44943   44946       2
   44937   44943   44949   44952       3   44925   44919   44928   44931       3
   44925   44919   44928   44934       3   44922   44919   44928   44931       3
   44922   44919   44928   44934       3   44916   44910   44904   44937       7
   44916   44910   44919   44922      11   44916   44910   44919   44925      11
   44916   44910   44919   44928       7   44913   44910   44904   44937       7
   44913   44910   44919   44922      11   44913   44910   44919   44925      11
   44913   44910   44919   44928       7   44907   44904   44910   44913       7
   44907   44904   44910   44916       7   44907   44904   44910   44919       7
   44907   44904   44937   44940       4   44907   44904  -44937   44940       3
   44907   44904  -44937   44940      28   44907   44904   44937   44943       3
   44904   44910   44919   44922      12   44904   44910   44919   44925      12
   44904   44937   44943   44946       2   44901   44898   44904   44907       3
   44901   44898   44904   44910       3   44901   44898   44904   44937       3
   44898   44904   44910   44913       7   44898   44904   44910   44916       7
   44997   44994   45000   45003       1   44997   44994  -45000   45003       2
   44994   45000   45006   45009       3   44979   44973   44982   44985      11
   44979   44973   44982   44988      11   44979   44973   44982   44991      11
   44976   44973   44982   44985      11   44976   44973   44982   44988      11
   44976   44973   44982   44991      11   44970   44961   44955   44973      12
   44967   44961   44955   44973      12   44964   44961   44955   44973      12
   44961   44955   44973   44976      12   44961   44955   44973   44979      12
   44958   44955   44949   44994       7   44958   44955   44961   44964      11
   44958   44955   44961   44967      11   44958   44955   44961   44970      11
   44958   44955   44973   44976      11   44958   44955   44973   44979      11
   44958   44955   44973   44982      12   44955   44973   44982   44985      12
   44955   44973   44982   44988      12   44955   44973   44982   44991      12
   44952   44949   44955   44958       7   44952   44949   44955   44961       7
   44952   44949   44955   44973       7   44952   44949   44994   44997       4
   44952   44949  -44994   44997       3   44952   44949  -44994   44997      28
   44952   44949   44994   45000       3   44949   44955   44961   44964      12
   44949   44955   44961   44967      12   44949   44955   44961   44970      12
   44949   44955   44973   44976      12   44949   44955   44973   44979      12
   44949   44994   45000   45003       2   44946   44943   44949   44952       3
   44946   44943   44949   44955       3   44946   44943   44949   44994       3
   44943   44949   44955   44958       7   45045   45042   45048   45051       1
   45045   45042  -45048   45051       2   45042   45048   45054   45057       3
   45027   45018   45012   45030      12   45024   45018   45012   45030      12
   45021   45018   45012   45030      12   45018   45012   45030   45033      12
   45018   45012   45030   45036      12   45018   45012   45030   45039      12
   45015   45012   45006   45042       7   45015   45012   45018   45021      11
   45015   45012   45018   45024      11   45015   45012   45018   45027      11
   45015   45012   45030   45033      11   45015   45012   45030   45036      11
   45015   45012   45030   45039      11   45009   45006   45012   45015       7
   45009   45006   45012   45018       7   45009   45006   45012   45030       7
   45009   45006   45042   45045       4   45009   45006  -45042   45045       3
   45009   45006  -45042   45045      28   45009   45006   45042   45048       3
   45006   45012   45018   45021      12   45006   45012   45018   45024      12
   45006   45012   45018   45027      12   45006   45012   45030   45033      12
   45006   45012   45030   45036      12   45006   45012   45030   45039      12
   45006   45042   45048   45051       2   45003   45000   45006   45009       3
   45003   45000   45006   45012       3   45003   45000   45006   45042       3
   45000   45006   45012   45015       7   45087   45084   45090   45093       1
   45087   45084  -45090   45093       2   45084   45090   45096   45099       3
   45072   45069   45075   45078       1   45072   45069  -45075   45078       2
   45072   45069   45075   45081       1   45072   45069  -45075   45081       2
   45066   45060   45054   45084       7   45066   45060   45069   45072      56
   45066   45060  -45069   45072       3   45066   45060  -45069   45072      57
   45066   45060   45069   45075       3   45063   45060   45054   45084       7
   45063   45060   45069   45072      56   45063   45060  -45069   45072       3
   45063   45060  -45069   45072      57   45063   45060   45069   45075       3
   45060   45069   45075   45078       2   45060   45069   45075   45081       2
   45057   45054   45060   45063       7   45057   45054   45060   45066       7
   45057   45054   45060   45069       7   45057   45054   45084   45087       4
   45057   45054  -45084   45087       3   45057   45054  -45084   45087      28
   45057   45054   45084   45090       3   45054   45084   45090   45093       2
   45051   45048   45054   45057       3   45051   45048   45054   45060       3
   45051   45048   45054   45084       3   45048   45054   45060   45063       7
   45048   45054   45060   45066       7   45135   45132   45138   45141       1
   45135   45132  -45138   45141       2   45132   45138   45144   45147       3
   45117   45108   45102   45120      12   45114   45108   45102   45120      12
   45111   45108   45102   45120      12   45108   45102   45120   45123      12
   45108   45102   45120   45126      12   45108   45102   45120   45129      12
   45105   45102   45096   45132       7   45105   45102   45108   45111      11
   45105   45102   45108   45114      11   45105   45102   45108   45117      11
   45105   45102   45120   45123      11   45105   45102   45120   45126      11
   45105   45102   45120   45129      11   45099   45096   45102   45105       7
   45099   45096   45102   45108       7   45099   45096   45102   45120       7
   45099   45096   45132   45135       4   45099   45096  -45132   45135       3
   45099   45096  -45132   45135      28   45099   45096   45132   45138       3
   45096   45102   45108   45111      12   45096   45102   45108   45114      12
   45096   45102   45108   45117      12   45096   45102   45120   45123      12
   45096   45102   45120   45126      12   45096   45102   45120   45129      12
   45096   45132   45138   45141       2   45093   45090   45096   45099       3
   45093   45090   45096   45102       3   45093   45090   45096   45132       3
   45090   45096   45102   45105       7   45168   45165   45171   45174       1
   45168   45165  -45171   45174       2   45165   45171   45177   45180       3
   45156   45150   45144   45165       7   45156   45150   45159   45162     101
   45153   45150   45144   45165       7   45153   45150   45159   45162     101
   45147   45144   45150   45153       7   45147   45144   45150   45156       7
   45147   45144   45150   45159     102   45147   45144  -45150   45159       5
   45147   45144   45165   45168       4   45147   45144  -45165   45168       3
   45147   45144  -45165   45168      28   45147   45144   45165   45171       3
   45144   45150   45159   45162     103   45144   45150  -45159   45162     104
   45144   45150  -45159   45162     105   45144   45150  -45159   45162     106
   45144   45165   45171   45174       2   45141   45138   45144   45147       3
   45141   45138   45144   45150       3   45141   45138   45144   45165       3
   45138   45144   45150   45153       7   45138   45144   45150   45156       7
   45234   45231   45237   45240       1   45234   45231  -45237   45240       2
   45231   45237   45243   45246       3   45231   45237   45243   45249       3
   45216   45210   45219   45222       7   45216   45210   45219   45225       7
   45216   45210   45219   45228       7   45213   45210   45219   45222       7
   45213   45210   45219   45225       7   45213   45210   45219   45228       7
   45207   45201   45210   45213       7   45207   45201   45210   45216       7
   45207   45201   45210   45219       7   45204   45201   45210   45213       7
   45204   45201   45210   45216       7   45204   45201   45210   45219       7
   45201   45210   45219   45222       7   45201   45210   45219   45225       7
   45201   45210   45219   45228       7   45198   45192   45201   45204      11
   45198   45192   45201   45207      11   45198   45192   45201   45210      12
   45195   45192   45201   45204      11   45195   45192   45201   45207      11
   45195   45192   45201   45210      12   45192   45201   45210   45213       7
   45192   45201   45210   45216       7   45189   45183   45177   45231       7
   45189   45183   45192   45195      11   45189   45183   45192   45198      11
   45189   45183   45192   45201      12   45186   45183   45177   45231       7
   45186   45183   45192   45195      11   45186   45183   45192   45198      11
   45186   45183   45192   45201      12   45183   45192   45201   45204      12
   45183   45192   45201   45207      12   45180   45177   45183   45186       7
   45180   45177   45183   45189       7   45180   45177   45183   45192       7
   45180   45177   45231   45234       4   45180   45177  -45231   45234       3
   45180   45177  -45231   45234      28   45180   45177   45231   45237       3
   45177   45183   45192   45195      12   45177   45183   45192   45198      12
   45177   45231   45237   45240       2   45174   45171   45177   45180       3
   45174   45171   45177   45183       3   45174   45171   45177   45231       3
   45171   45177   45183   45186       7   45171   45177   45183   45189       7
   45255   45252   45258   45261       1   45255   45252  -45258   45261       2
   45252   45258   45264   45267       3   45252   45258   45264   45270       3
   45249   45243   45252   45255       4   45249   45243  -45252   45255       3
   45249   45243  -45252   45255      28   45249   45243   45252   45258       3
   45246   45243   45252   45255       4   45246   45243  -45252   45255       3
   45246   45243  -45252   45255      28   45246   45243   45252   45258       3
   45243   45252   45258   45261       2   45240   45237   45243   45246       3
   45240   45237   45243   45249       3   45240   45237   45243   45252       3
   45276   45273   45279   45282       1   45276   45273  -45279   45282       2
   45273   45279   45285   45288       3   45270   45264   45273   45276       4
   45270   45264  -45273   45276       3   45270   45264  -45273   45276      28
   45270   45264   45273   45279       3   45267   45264   45273   45276       4
   45267   45264  -45273   45276       3   45267   45264  -45273   45276      28
   45267   45264   45273   45279       3   45264   45273   45279   45282       2
   45261   45258   45264   45267       3   45261   45258   45264   45270       3
   45261   45258   45264   45273       3   45339   45336   45342   45345       1
   45339   45336  -45342   45345       2   45336   45342   45348   45351       3
   45327   45324   45330   45333      75   45321   45318   45315   45324       4
   45321   45318  -45315   45324      76   45321   45318  -45315   45324       5
   45321   45318  -45315   45324      77   45318   45315   45324   45327      75
   45315   45324   45330   45333      75   45312   45309   45315   45318      75
   45312   45309   45315   45324      75   45309   45315   45318   45321       4
   45309   45315  -45318   45321      76   45309   45315  -45318   45321       5
   45309   45315  -45318   45321      77   45309   45315   45324   45327      75
   45306   45303   45300   45330      75   45306   45303   45309   45312      75
   45306   45303   45309   45315      75   45303   45300   45330   45333      75
   45300   45303   45309   45312      75   45300   45330   45324   45327      75
   45297   45291   45285   45336       7   45297   45291   45300   45303       3
   45297   45291   45300   45330       3   45294   45291   45285   45336       7
   45294   45291   45300   45303       3   45294   45291   45300   45330       3
   45291   45300   45303   45306      75   45291   45300   45330   45333      75
   45288   45285   45291   45294       7   45288   45285   45291   45297       7
   45288   45285   45291   45300       7   45288   45285   45336   45339       4
   45288   45285  -45336   45339       3   45288   45285  -45336   45339      28
   45288   45285   45336   45342       3   45285   45336   45342   45345       2
   45282   45279   45285   45288       3   45282   45279   45285   45291       3
   45282   45279   45285   45336       3   45279   45285   45291   45294       7
   45279   45285   45291   45297       7   45375   45372   45378   45381       1
   45375   45372  -45378   45381       2   45372   45378   45384   45387       3
   45360   45354   45348   45372       7   45360   45354   45363   45366       3
   45360   45354   45363   45369       3   45357   45354   45348   45372       7
   45357   45354   45363   45366       3   45357   45354   45363   45369       3
   45351   45348   45354   45357       7   45351   45348   45354   45360       7
   45351   45348   45354   45363       7   45351   45348   45372   45375       4
   45351   45348  -45372   45375       3   45351   45348  -45372   45375      28
   45351   45348   45372   45378       3   45348   45372   45378   45381       2
   45345   45342   45348   45351       3   45345   45342   45348   45354       3
   45345   45342   45348   45372       3   45342   45348   45354   45357       7
   45342   45348   45354   45360       7   45435   45432   45438   45441       1
   45435   45432  -45438   45441       2   45432   45438   45444   45447       3
   45423   45420   45426   45429      75   45417   45414   45420   45423      75
   45417   45414   45420   45426      75   45414   45420   45426   45429      75
   45411   45408   45414   45417      75   45411   45408   45414   45420      75
   45408   45414   45420   45423      75   45405   45402   45399   45426      75
   45405   45402   45408   45411      75   45405   45402   45408   45414      75
   45402   45399   45426   45429      75   45402   45408   45414   45417      75
   45399   45402   45408   45411      75   45399   45426   45420   45423      75
   45396   45390   45384   45432       7   45396   45390   45399   45402       3
   45396   45390   45399   45426       3   45393   45390   45384   45432       7
   45393   45390   45399   45402       3   45393   45390   45399   45426       3
   45390   45399   45402   45405      75   45390   45399   45426   45429      75
   45387   45384   45390   45393       7   45387   45384   45390   45396       7
   45387   45384   45390   45399       7   45387   45384   45432   45435       4
   45387   45384  -45432   45435       3   45387   45384  -45432   45435      28
   45387   45384   45432   45438       3   45384   45432   45438   45441       2
   45381   45378   45384   45387       3   45381   45378   45384   45390       3
   45381   45378   45384   45432       3   45378   45384   45390   45393       7
   45378   45384   45390   45396       7   45486   45483   45489   45492       1
   45486   45483  -45489   45492       2   45483   45489   45495   45498       3
   45471   45468   45474   45477       1   45471   45468  -45474   45477       2
   45471   45468   45474   45480       1   45471   45468  -45474   45480       2
   45465   45459   45468   45471      56   45465   45459  -45468   45471       3
   45465   45459  -45468   45471      57   45465   45459   45468   45474       3
   45462   45459   45468   45471      56   45462   45459  -45468   45471       3
   45462   45459  -45468   45471      57   45462   45459   45468   45474       3
   45459   45468   45474   45477       2   45459   45468   45474   45480       2
   45456   45450   45444   45483       7   45456   45450   45459   45462      11
   45456   45450   45459   45465      11   45456   45450   45459   45468       7
   45453   45450   45444   45483       7   45453   45450   45459   45462      11
   45453   45450   45459   45465      11   45453   45450   45459   45468       7
   45447   45444   45450   45453       7   45447   45444   45450   45456       7
   45447   45444   45450   45459       7   45447   45444   45483   45486       4
   45447   45444  -45483   45486       3   45447   45444  -45483   45486      28
   45447   45444   45483   45489       3   45444   45450   45459   45462      12
   45444   45450   45459   45465      12   45444   45483   45489   45492       2
   45441   45438   45444   45447       3   45441   45438   45444   45450       3
   45441   45438   45444   45483       3   45438   45444   45450   45453       7
   45438   45444   45450   45456       7   45534   45540   45543   45546       3
   45534   45540   45543   45549       3   45534   45540   45570   45573       3
   45522   45519   45525   45528       1   45522   45519  -45525   45528       2
   45522   45519   45525   45531       1   45522   45519  -45525   45531       2
   45516   45510   45519   45522      56   45516   45510  -45519   45522       3
   45516   45510  -45519   45522      57   45516   45510   45519   45525       3
   45513   45510   45519   45522      56   45513   45510  -45519   45522       3
   45513   45510  -45519   45522      57   45513   45510   45519   45525       3
   45510   45519   45525   45528       2   45510   45519   45525   45531       2
   45507   45501   45495   45534       7   45507   45501   45510   45513      11
   45507   45501   45510   45516      11   45507   45501   45510   45519       7
   45504   45501   45495   45534       7   45504   45501   45510   45513      11
   45504   45501   45510   45516      11   45504   45501   45510   45519       7
   45498   45495   45501   45504       7   45498   45495   45501   45507       7
   45498   45495   45501   45510       7   45498   45495   45534   45537       4
   45498   45495  -45534   45537       3   45498   45495  -45534   45537      28
   45498   45495   45534   45540       3   45495   45501   45510   45513      12
   45495   45501   45510   45516      12   45492   45489   45495   45498       3
   45492   45489   45495   45501       3   45492   45489   45495   45534       3
   45489   45495   45501   45504       7   45489   45495   45501   45507       7
   45579   45576   45582   45585       1   45579   45576  -45582   45585       2
   45576   45582   45588   45591       3   45576   45582   45588   45594       3
   45573   45570   45576   45579       4   45573   45570  -45576   45579       3
   45573   45570  -45576   45579      28   45573   45570   45576   45582       3
   45570   45576   45582   45585       2   45567   45561   45570   45573       7
   45567   45561   45570   45576       7   45564   45561   45570   45573       7
   45564   45561   45570   45576       7   45558   45552   45561   45564      11
   45558   45552   45561   45567      11   45558   45552   45561   45570      12
   45555   45552   45561   45564      11   45555   45552   45561   45567      11
   45555   45552   45561   45570      12   45552   45561   45570   45573       7
   45549   45543   45540   45570       3   45549   45543   45552   45555       7
   45549   45543   45552   45558       7   45549   45543   45552   45561       7
   45546   45543   45540   45570       3   45546   45543   45552   45555       7
   45546   45543   45552   45558       7   45546   45543   45552   45561       7
   45543   45540   45570   45573       3   45543   45552   45561   45564      12
   45543   45552   45561   45567      12   45540   45543   45552   45555       7
   45540   45543   45552   45558       7   45540   45570   45561   45564       7
   45540   45570   45561   45567       7   45600   45597   45603   45606       1
   45600   45597  -45603   45606       2   45597   45603   45609   45612       3
   45594   45588   45597   45600       4   45594   45588  -45597   45600       3
   45594   45588  -45597   45600      28   45594   45588   45597   45603       3
   45591   45588   45597   45600       4   45591   45588  -45597   45600       3
   45591   45588  -45597   45600      28   45591   45588   45597   45603       3
   45588   45597   45603   45606       2   45585   45582   45588   45591       3
   45585   45582   45588   45594       3   45585   45582   45588   45597       3
   45651   45648   45654   45657       1   45651   45648  -45654   45657       2
   45648   45654   45660   45663       3   45636   45633   45639   45642       1
   45636   45633  -45639   45642       2   45636   45633   45639   45645       1
   45636   45633  -45639   45645       2   45630   45624   45633   45636      56
   45630   45624  -45633   45636       3   45630   45624  -45633   45636      57
   45630   45624   45633   45639       3   45627   45624   45633   45636      56
   45627   45624  -45633   45636       3   45627   45624  -45633   45636      57
   45627   45624   45633   45639       3   45624   45633   45639   45642       2
   45624   45633   45639   45645       2   45621   45615   45609   45648       7
   45621   45615   45624   45627      11   45621   45615   45624   45630      11
   45621   45615   45624   45633       7   45618   45615   45609   45648       7
   45618   45615   45624   45627      11   45618   45615   45624   45630      11
   45618   45615   45624   45633       7   45612   45609   45615   45618       7
   45612   45609   45615   45621       7   45612   45609   45615   45624       7
   45612   45609   45648   45651       4   45612   45609  -45648   45651       3
   45612   45609  -45648   45651      28   45612   45609   45648   45654       3
   45609   45615   45624   45627      12   45609   45615   45624   45630      12
   45609   45648   45654   45657       2   45606   45603   45609   45612       3
   45606   45603   45609   45615       3   45606   45603   45609   45648       3
   45603   45609   45615   45618       7   45603   45609   45615   45621       7
   45693   45690   45696   45699       1   45693   45690  -45696   45699       2
   45690   45696   45702   45705       3   45681   45672   45666   45684     102
   45681   45672  -45666   45684       5   45678   45672   45666   45684     102
   45678   45672  -45666   45684       5   45675   45672   45666   45684     102
   45675   45672  -45666   45684       5   45672   45666   45684   45687     114
   45672   45666  -45684   45687     115   45672   45666  -45684   45687     116
   45672   45666  -45684   45687     117   45669   45666   45660   45690       7
   45669   45666   45672   45675       7   45669   45666   45672   45678       7
   45669   45666   45672   45681       7   45669   45666   45684   45687     101
   45663   45660   45666   45669       7   45663   45660   45666   45672       7
   45663   45660   45666   45684     102   45663   45660  -45666   45684       5
   45663   45660   45690   45693       4   45663   45660  -45690   45693       3
   45663   45660  -45690   45693      28   45663   45660   45690   45696       3
   45660   45666   45672   45675      12   45660   45666   45672   45678      12
   45660   45666   45672   45681      12   45660   45666   45684   45687     118
   45660   45666  -45684   45687     119   45660   45666  -45684   45687     116
   45660   45666  -45684   45687     120   45660   45690   45696   45699       2
   45657   45654   45660   45663       3   45657   45654   45660   45666       3
   45657   45654   45660   45690       3   45654   45660   45666   45669       7
   45735   45732   45738   45741       1   45735   45732  -45738   45741       2
   45732   45738   45744   45747       3   45732   45738   45744   45750       3
   45723   45714   45708   45726     102   45723   45714  -45708   45726       5
   45720   45714   45708   45726     102   45720   45714  -45708   45726       5
   45717   45714   45708   45726     102   45717   45714  -45708   45726       5
   45714   45708   45726   45729     114   45714   45708  -45726   45729     115
   45714   45708  -45726   45729     116   45714   45708  -45726   45729     117
   45711   45708   45702   45732       7   45711   45708   45714   45717       7
   45711   45708   45714   45720       7   45711   45708   45714   45723       7
   45711   45708   45726   45729     101   45705   45702   45708   45711       7
   45705   45702   45708   45714       7   45705   45702   45708   45726     102
   45705   45702  -45708   45726       5   45705   45702   45732   45735       4
   45705   45702  -45732   45735       3   45705   45702  -45732   45735      28
   45705   45702   45732   45738       3   45702   45708   45714   45717      12
   45702   45708   45714   45720      12   45702   45708   45714   45723      12
   45702   45708   45726   45729     118   45702   45708  -45726   45729     119
   45702   45708  -45726   45729     116   45702   45708  -45726   45729     120
   45702   45732   45738   45741       2   45699   45696   45702   45705       3
   45699   45696   45702   45708       3   45699   45696   45702   45732       3
   45696   45702   45708   45711       7   45756   45753   45759   45762       1
   45756   45753  -45759   45762       2   45753   45759   45765   45768       3
   45750   45744   45753   45756       4   45750   45744  -45753   45756       3
   45750   45744  -45753   45756      28   45750   45744   45753   45759       3
   45747   45744   45753   45756       4   45747   45744  -45753   45756       3
   45747   45744  -45753   45756      28   45747   45744   45753   45759       3
   45744   45753   45759   45762       2   45741   45738   45744   45747       3
   45741   45738   45744   45750       3   45741   45738   45744   45753       3
   45801   45798   45804   45807       1   45801   45798  -45804   45807       2
   45798   45804   45810   45813       3   45786   45780   45789   45792       3
   45786   45780   45789   45795       3   45783   45780   45789   45792       3
   45783   45780   45789   45795       3   45777   45771   45765   45798       7
   45777   45771   45780   45783      11   45777   45771   45780   45786      11
   45777   45771   45780   45789       7   45774   45771   45765   45798       7
   45774   45771   45780   45783      11   45774   45771   45780   45786      11
   45774   45771   45780   45789       7   45768   45765   45771   45774       7
   45768   45765   45771   45777       7   45768   45765   45771   45780       7
   45768   45765   45798   45801       4   45768   45765  -45798   45801       3
   45768   45765  -45798   45801      28   45768   45765   45798   45804       3
   45765   45771   45780   45783      12   45765   45771   45780   45786      12
   45765   45798   45804   45807       2   45762   45759   45765   45768       3
   45762   45759   45765   45771       3   45762   45759   45765   45798       3
   45759   45765   45771   45774       7   45759   45765   45771   45777       7
   45828   45834   45837   45840       3   45828   45834   45837   45843       3
   45828   45834   45864   45867       3   45825   45816   45810   45828       7
   45822   45816   45810   45828       7   45819   45816   45810   45828       7
   45813   45810   45816   45819       7   45813   45810   45816   45822       7
   45813   45810   45816   45825       7   45813   45810   45828   45831       4
   45813   45810  -45828   45831       3   45813   45810  -45828   45831      28
   45813   45810   45828   45834       3   45807   45804   45810   45813       3
   45807   45804   45810   45816       3   45807   45804   45810   45828       3
   45804   45810   45816   45819       7   45804   45810   45816   45822       7
   45804   45810   45816   45825       7   45873   45870   45876   45879       1
   45873   45870  -45876   45879       2   45870   45876   45882   45885       3
   45870   45876   45882   45888       3   45867   45864   45870   45873       4
   45867   45864  -45870   45873       3   45867   45864  -45870   45873      28
   45867   45864   45870   45876       3   45864   45870   45876   45879       2
   45861   45855   45864   45867       7   45861   45855   45864   45870       7
   45858   45855   45864   45867       7   45858   45855   45864   45870       7
   45852   45846   45855   45858      11   45852   45846   45855   45861      11
   45852   45846   45855   45864      12   45849   45846   45855   45858      11
   45849   45846   45855   45861      11   45849   45846   45855   45864      12
   45846   45855   45864   45867       7   45843   45837   45834   45864       3
   45843   45837   45846   45849       7   45843   45837   45846   45852       7
   45843   45837   45846   45855       7   45840   45837   45834   45864       3
   45840   45837   45846   45849       7   45840   45837   45846   45852       7
   45840   45837   45846   45855       7   45837   45834   45864   45867       3
   45837   45846   45855   45858      12   45837   45846   45855   45861      12
   45834   45837   45846   45849       7   45834   45837   45846   45852       7
   45834   45864   45855   45858       7   45834   45864   45855   45861       7
   45894   45891   45897   45900       1   45894   45891  -45897   45900       2
   45891   45897   45903   45906       3   45888   45882   45891   45894       4
   45888   45882  -45891   45894       3   45888   45882  -45891   45894      28
   45888   45882   45891   45897       3   45885   45882   45891   45894       4
   45885   45882  -45891   45894       3   45885   45882  -45891   45894      28
   45885   45882   45891   45897       3   45882   45891   45897   45900       2
   45879   45876   45882   45885       3   45879   45876   45882   45888       3
   45879   45876   45882   45891       3   45936   45933   45939   45942       1
   45936   45933  -45939   45942       2   45933   45939   45945   45948       3
   45924   45915   45909   45927     102   45924   45915  -45909   45927       5
   45921   45915   45909   45927     102   45921   45915  -45909   45927       5
   45918   45915   45909   45927     102   45918   45915  -45909   45927       5
   45915   45909   45927   45930     114   45915   45909  -45927   45930     115
   45915   45909  -45927   45930     116   45915   45909  -45927   45930     117
   45912   45909   45903   45933       7   45912   45909   45915   45918       7
   45912   45909   45915   45921       7   45912   45909   45915   45924       7
   45912   45909   45927   45930     101   45906   45903   45909   45912       7
   45906   45903   45909   45915       7   45906   45903   45909   45927     102
   45906   45903  -45909   45927       5   45906   45903   45933   45936       4
   45906   45903  -45933   45936       3   45906   45903  -45933   45936      28
   45906   45903   45933   45939       3   45903   45909   45915   45918      12
   45903   45909   45915   45921      12   45903   45909   45915   45924      12
   45903   45909   45927   45930     118   45903   45909  -45927   45930     119
   45903   45909  -45927   45930     116   45903   45909  -45927   45930     120
   45903   45933   45939   45942       2   45900   45897   45903   45906       3
   45900   45897   45903   45909       3   45900   45897   45903   45933       3
   45897   45903   45909   45912       7   45981   45987   45990   45993       3
   45981   45987   45990   45996       3   45981   45987   46017   46020       3
   45966   45957   45951   45969      12   45963   45957   45951   45969      12
   45960   45957   45951   45969      12   45957   45951   45969   45972      12
   45957   45951   45969   45975      12   45957   45951   45969   45978      12
   45954   45951   45945   45981       7   45954   45951   45957   45960      11
   45954   45951   45957   45963      11   45954   45951   45957   45966      11
   45954   45951   45969   45972      11   45954   45951   45969   45975      11
   45954   45951   45969   45978      11   45948   45945   45951   45954       7
   45948   45945   45951   45957       7   45948   45945   45951   45969       7
   45948   45945   45981   45984       4   45948   45945  -45981   45984       3
   45948   45945  -45981   45984      28   45948   45945   45981   45987       3
   45945   45951   45957   45960      12   45945   45951   45957   45963      12
   45945   45951   45957   45966      12   45945   45951   45969   45972      12
   45945   45951   45969   45975      12   45945   45951   45969   45978      12
   45942   45939   45945   45948       3   45942   45939   45945   45951       3
   45942   45939   45945   45981       3   45939   45945   45951   45954       7
   46026   46023   46029   46032       1   46026   46023  -46029   46032       2
   46023   46029   46035   46038       3   46020   46017   46023   46026       4
   46020   46017  -46023   46026       3   46020   46017  -46023   46026      28
   46020   46017   46023   46029       3   46017   46023   46029   46032       2
   46014   46008   46017   46020       7   46014   46008   46017   46023       7
   46011   46008   46017   46020       7   46011   46008   46017   46023       7
   46005   45999   46008   46011      11   46005   45999   46008   46014      11
   46005   45999   46008   46017      12   46002   45999   46008   46011      11
   46002   45999   46008   46014      11   46002   45999   46008   46017      12
   45999   46008   46017   46020       7   45996   45990   45987   46017       3
   45996   45990   45999   46002       7   45996   45990   45999   46005       7
   45996   45990   45999   46008       7   45993   45990   45987   46017       3
   45993   45990   45999   46002       7   45993   45990   45999   46005       7
   45993   45990   45999   46008       7   45990   45987   46017   46020       3
   45990   45999   46008   46011      12   45990   45999   46008   46014      12
   45987   45990   45999   46002       7   45987   45990   45999   46005       7
   45987   46017   46008   46011       7   45987   46017   46008   46014       7
   46050   46041   46035   46053       7   46047   46041   46035   46053       7
   46044   46041   46035   46053       7   46038   46035   46041   46044       7
   46038   46035   46041   46047       7   46038   46035   46041   46050       7
   46038   46035   46053   46056       3   46038   46035   46053   46059       3
   46032   46029   46035   46038       3   46032   46029   46035   46041       3
   46032   46029   46035   46053       3   46029   46035   46041   46044       7
   46029   46035   46041   46047       7   46029   46035   46041   46050       7
   46107   46104   46110   46113       1   46107   46104  -46110   46113       2
   46104   46110   46116   46119       3   46101   46098   46104   46107       3
   46101   46098   46104   46110       3   46098   46104   46110   46113       2
   46095   46089   46098   46101       7   46095   46089   46098   46104       7
   46092   46089   46098   46101       7   46092   46089   46098   46104       7
   46086   46080   46089   46092      11   46086   46080   46089   46095      11
   46086   46080   46089   46098      12   46083   46080   46089   46092      11
   46083   46080   46089   46095      11   46083   46080   46089   46098      12
   46080   46089   46098   46101       7   46077   46071   46062   46098       7
   46077   46071   46080   46083       7   46077   46071   46080   46086       7
   46077   46071   46080   46089       7   46074   46071   46062   46098       7
   46074   46071   46080   46083       7   46074   46071   46080   46086       7
   46074   46071   46080   46089       7   46071   46062   46098   46101       7
   46071   46080   46089   46092      12   46071   46080   46089   46095      12
   46068   46062   46071   46074       7   46068   46062   46071   46077       7
   46068   46062   46071   46080       7   46068   46062   46098   46089       7
   46068   46062   46098   46101       7   46068   46062   46098   46104       7
   46065   46062   46071   46074       7   46065   46062   46071   46077       7
   46065   46062   46071   46080       7   46065   46062   46098   46089       7
   46065   46062   46098   46101       7   46065   46062   46098   46104       7
   46062   46071   46080   46083       7   46062   46071   46080   46086       7
   46062   46098   46089   46092       7   46062   46098   46089   46095       7
   46164   46161   46167   46170       1   46164   46161  -46167   46170       2
   46161   46167   46173   46176       3   46146   46140   46149   46152      11
   46146   46140   46149   46155      11   46146   46140   46149   46158      11
   46143   46140   46149   46152      11   46143   46140   46149   46155      11
   46143   46140   46149   46158      11   46137   46128   46122   46140      12
   46134   46128   46122   46140      12   46131   46128   46122   46140      12
   46128   46122   46140   46143      12   46128   46122   46140   46146      12
   46125   46122   46116   46161       7   46125   46122   46128   46131      11
   46125   46122   46128   46134      11   46125   46122   46128   46137      11
   46125   46122   46140   46143      11   46125   46122   46140   46146      11
   46125   46122   46140   46149      12   46122   46140   46149   46152      12
   46122   46140   46149   46155      12   46122   46140   46149   46158      12
   46119   46116   46122   46125       7   46119   46116   46122   46128       7
   46119   46116   46122   46140       7   46119   46116   46161   46164       4
   46119   46116  -46161   46164       3   46119   46116  -46161   46164      28
   46119   46116   46161   46167       3   46116   46122   46128   46131      12
   46116   46122   46128   46134      12   46116   46122   46128   46137      12
   46116   46122   46140   46143      12   46116   46122   46140   46146      12
   46116   46161   46167   46170       2   46113   46110   46116   46119       3
   46113   46110   46116   46122       3   46113   46110   46116   46161       3
   46110   46116   46122   46125       7   46215   46212   46218   46221       1
   46215   46212  -46218   46221       2   46212   46218   46224   46227       3
   46212   46218   46224   46230       3   46194   46188   46197   46200      40
   46191   46188   46197   46200      40   46188   46197   46200   46203      40
   46188   46197   46200   46206      40   46188   46197   46200   46209      40
   46185   46179   46173   46212       7   46185   46179   46188   46191       7
   46185   46179   46188   46194       7   46185   46179   46188   46197       7
   46182   46179   46173   46212       7   46182   46179   46188   46191       7
   46182   46179   46188   46194       7   46182   46179   46188   46197       7
   46176   46173   46179   46182       7   46176   46173   46179   46185       7
   46176   46173   46179   46188       7   46176   46173   46212   46215       4
   46176   46173  -46212   46215       3   46176   46173  -46212   46215      28
   46176   46173   46212   46218       3   46173   46179   46188   46191       7
   46173   46179   46188   46194       7   46173   46212   46218   46221       2
   46170   46167   46173   46176       3   46170   46167   46173   46179       3
   46170   46167   46173   46212       3   46167   46173   46179   46182       7
   46167   46173   46179   46185       7   46236   46233   46239   46242       1
   46236   46233  -46239   46242       2   46233   46239   46245   46248       3
   46230   46224   46233   46236       4   46230   46224  -46233   46236       3
   46230   46224  -46233   46236      28   46230   46224   46233   46239       3
   46227   46224   46233   46236       4   46227   46224  -46233   46236       3
   46227   46224  -46233   46236      28   46227   46224   46233   46239       3
   46224   46233   46239   46242       2   46221   46218   46224   46227       3
   46221   46218   46224   46230       3   46221   46218   46224   46233       3
   46287   46284   46290   46293       1   46287   46284  -46290   46293       2
   46284   46290   46296   46299       3   46272   46269   46275   46278       1
   46272   46269  -46275   46278       2   46272   46269   46275   46281       1
   46272   46269  -46275   46281       2   46266   46260   46269   46272      56
   46266   46260  -46269   46272       3   46266   46260  -46269   46272      57
   46266   46260   46269   46275       3   46263   46260   46269   46272      56
   46263   46260  -46269   46272       3   46263   46260  -46269   46272      57
   46263   46260   46269   46275       3   46260   46269   46275   46278       2
   46260   46269   46275   46281       2   46257   46251   46245   46284       7
   46257   46251   46260   46263      11   46257   46251   46260   46266      11
   46257   46251   46260   46269       7   46254   46251   46245   46284       7
   46254   46251   46260   46263      11   46254   46251   46260   46266      11
   46254   46251   46260   46269       7   46248   46245   46251   46254       7
   46248   46245   46251   46257       7   46248   46245   46251   46260       7
   46248   46245   46284   46287       4   46248   46245  -46284   46287       3
   46248   46245  -46284   46287      28   46248   46245   46284   46290       3
   46245   46251   46260   46263      12   46245   46251   46260   46266      12
   46245   46284   46290   46293       2   46242   46239   46245   46248       3
   46242   46239   46245   46251       3   46242   46239   46245   46284       3
   46239   46245   46251   46254       7   46239   46245   46251   46257       7
   46323   46320   46326   46329       1   46323   46320  -46326   46329       2
   46320   46326   46332   46335       3   46308   46302   46296   46320       7
   46308   46302   46311   46314       3   46308   46302   46311   46317       3
   46305   46302   46296   46320       7   46305   46302   46311   46314       3
   46305   46302   46311   46317       3   46299   46296   46302   46305       7
   46299   46296   46302   46308       7   46299   46296   46302   46311       7
   46299   46296   46320   46323       4   46299   46296  -46320   46323       3
   46299   46296  -46320   46323      28   46299   46296   46320   46326       3
   46296   46320   46326   46329       2   46293   46290   46296   46299       3
   46293   46290   46296   46302       3   46293   46290   46296   46320       3
   46290   46296   46302   46305       7   46290   46296   46302   46308       7
   46371   46368   46374   46377       1   46371   46368  -46374   46377       2
   46368   46374   46380   46383       3   46353   46344   46338   46356      12
   46350   46344   46338   46356      12   46347   46344   46338   46356      12
   46344   46338   46356   46359      12   46344   46338   46356   46362      12
   46344   46338   46356   46365      12   46341   46338   46332   46368       7
   46341   46338   46344   46347      11   46341   46338   46344   46350      11
   46341   46338   46344   46353      11   46341   46338   46356   46359      11
   46341   46338   46356   46362      11   46341   46338   46356   46365      11
   46335   46332   46338   46341       7   46335   46332   46338   46344       7
   46335   46332   46338   46356       7   46335   46332   46368   46371       4
   46335   46332  -46368   46371       3   46335   46332  -46368   46371      28
   46335   46332   46368   46374       3   46332   46338   46344   46347      12
   46332   46338   46344   46350      12   46332   46338   46344   46353      12
   46332   46338   46356   46359      12   46332   46338   46356   46362      12
   46332   46338   46356   46365      12   46332   46368   46374   46377       2
   46329   46326   46332   46335       3   46329   46326   46332   46338       3
   46329   46326   46332   46368       3   46326   46332   46338   46341       7
   46437   46434   46440   46443       1   46437   46434  -46440   46443       2
   46434   46440   46446   46449       3   46419   46413   46422   46425       7
   46419   46413   46422   46428       7   46419   46413   46422   46431       7
   46416   46413   46422   46425       7   46416   46413   46422   46428       7
   46416   46413   46422   46431       7   46410   46404   46413   46416       7
   46410   46404   46413   46419       7   46410   46404   46413   46422       7
   46407   46404   46413   46416       7   46407   46404   46413   46419       7
   46407   46404   46413   46422       7   46404   46413   46422   46425       7
   46404   46413   46422   46428       7   46404   46413   46422   46431       7
   46401   46395   46404   46407      11   46401   46395   46404   46410      11
   46401   46395   46404   46413      12   46398   46395   46404   46407      11
   46398   46395   46404   46410      11   46398   46395   46404   46413      12
   46395   46404   46413   46416       7   46395   46404   46413   46419       7
   46392   46386   46380   46434       7   46392   46386   46395   46398      11
   46392   46386   46395   46401      11   46392   46386   46395   46404      12
   46389   46386   46380   46434       7   46389   46386   46395   46398      11
   46389   46386   46395   46401      11   46389   46386   46395   46404      12
   46386   46395   46404   46407      12   46386   46395   46404   46410      12
   46383   46380   46386   46389       7   46383   46380   46386   46392       7
   46383   46380   46386   46395       7   46383   46380   46434   46437       4
   46383   46380  -46434   46437       3   46383   46380  -46434   46437      28
   46383   46380   46434   46440       3   46380   46386   46395   46398      12
   46380   46386   46395   46401      12   46380   46434   46440   46443       2
   46377   46374   46380   46383       3   46377   46374   46380   46386       3
   46377   46374   46380   46434       3   46374   46380   46386   46389       7
   46374   46380   46386   46392       7   46500   46497   46503   46506       1
   46500   46497  -46503   46506       2   46497   46503   46509   46512       3
   46488   46485   46491   46494      75   46482   46479   46476   46485       4
   46482   46479  -46476   46485      76   46482   46479  -46476   46485       5
   46482   46479  -46476   46485      77   46479   46476   46485   46488      75
   46476   46485   46491   46494      75   46473   46470   46476   46479      75
   46473   46470   46476   46485      75   46470   46476   46479   46482       4
   46470   46476  -46479   46482      76   46470   46476  -46479   46482       5
   46470   46476  -46479   46482      77   46470   46476   46485   46488      75
   46467   46464   46461   46491      75   46467   46464   46470   46473      75
   46467   46464   46470   46476      75   46464   46461   46491   46494      75
   46461   46464   46470   46473      75   46461   46491   46485   46488      75
   46458   46452   46446   46497       7   46458   46452   46461   46464       3
   46458   46452   46461   46491       3   46455   46452   46446   46497       7
   46455   46452   46461   46464       3   46455   46452   46461   46491       3
   46452   46461   46464   46467      75   46452   46461   46491   46494      75
   46449   46446   46452   46455       7   46449   46446   46452   46458       7
   46449   46446   46452   46461       7   46449   46446   46497   46500       4
   46449   46446  -46497   46500       3   46449   46446  -46497   46500      28
   46449   46446   46497   46503       3   46446   46497   46503   46506       2
   46443   46440   46446   46449       3   46443   46440   46446   46452       3
   46443   46440   46446   46497       3   46440   46446   46452   46455       7
   46440   46446   46452   46458       7   46557   46554   46560   46563       1
   46557   46554  -46560   46563       2   46554   46560   46566   46569       3
   46539   46530   46524   46542      12   46536   46530   46524   46542      12
   46533   46530   46524   46542      12   46530   46524   46542   46545      12
   46530   46524   46542   46548      12   46530   46524   46542   46551      12
   46527   46524   46530   46533      11   46527   46524   46530   46536      11
   46527   46524   46530   46539      11   46527   46524   46542   46545      11
   46527   46524   46542   46548      11   46527   46524   46542   46551      11
   46521   46515   46509   46554       7   46521   46515   46524   46527      11
   46521   46515   46524   46530      12   46521   46515   46524   46542      12
   46518   46515   46509   46554       7   46518   46515   46524   46527      11
   46518   46515   46524   46530      12   46518   46515   46524   46542      12
   46515   46524   46530   46533      12   46515   46524   46530   46536      12
   46515   46524   46530   46539      12   46515   46524   46542   46545      12
   46515   46524   46542   46548      12   46515   46524   46542   46551      12
   46512   46509   46515   46518       7   46512   46509   46515   46521       7
   46512   46509   46515   46524       7   46512   46509   46554   46557       4
   46512   46509  -46554   46557       3   46512   46509  -46554   46557      28
   46512   46509   46554   46560       3   46509   46515   46524   46527      12
   46509   46554   46560   46563       2   46506   46503   46509   46512       3
   46506   46503   46509   46515       3   46506   46503   46509   46554       3
   46503   46509   46515   46518       7   46503   46509   46515   46521       7
   46617   46614   46620   46623       1   46617   46614  -46620   46623       2
   46614   46620   46626   46629       3   46605   46602   46608   46611      75
   46599   46596   46602   46605      75   46599   46596   46602   46608      75
   46596   46602   46608   46611      75   46593   46590   46596   46599      75
   46593   46590   46596   46602      75   46590   46596   46602   46605      75
   46587   46584   46581   46608      75   46587   46584   46590   46593      75
   46587   46584   46590   46596      75   46584   46581   46608   46611      75
   46584   46590   46596   46599      75   46581   46584   46590   46593      75
   46581   46608   46602   46605      75   46578   46572   46566   46614       7
   46578   46572   46581   46584       3   46578   46572   46581   46608       3
   46575   46572   46566   46614       7   46575   46572   46581   46584       3
   46575   46572   46581   46608       3   46572   46581   46584   46587      75
   46572   46581   46608   46611      75   46569   46566   46572   46575       7
   46569   46566   46572   46578       7   46569   46566   46572   46581       7
   46569   46566   46614   46617       4   46569   46566  -46614   46617       3
   46569   46566  -46614   46617      28   46569   46566   46614   46620       3
   46566   46614   46620   46623       2   46563   46560   46566   46569       3
   46563   46560   46566   46572       3   46563   46560   46566   46614       3
   46560   46566   46572   46575       7   46560   46566   46572   46578       7
   46668   46665   46671   46674       1   46668   46665  -46671   46674       2
   46665   46671   46677   46680       3   46653   46650   46656   46659       1
   46653   46650  -46656   46659       2   46653   46650   46656   46662       1
   46653   46650  -46656   46662       2   46647   46641   46650   46653      56
   46647   46641  -46650   46653       3   46647   46641  -46650   46653      57
   46647   46641   46650   46656       3   46644   46641   46650   46653      56
   46644   46641  -46650   46653       3   46644   46641  -46650   46653      57
   46644   46641   46650   46656       3   46641   46650   46656   46659       2
   46641   46650   46656   46662       2   46638   46632   46626   46665       7
   46638   46632   46641   46644      11   46638   46632   46641   46647      11
   46638   46632   46641   46650       7   46635   46632   46626   46665       7
   46635   46632   46641   46644      11   46635   46632   46641   46647      11
   46635   46632   46641   46650       7   46629   46626   46632   46635       7
   46629   46626   46632   46638       7   46629   46626   46632   46641       7
   46629   46626   46665   46668       4   46629   46626  -46665   46668       3
   46629   46626  -46665   46668      28   46629   46626   46665   46671       3
   46626   46632   46641   46644      12   46626   46632   46641   46647      12
   46626   46665   46671   46674       2   46623   46620   46626   46629       3
   46623   46620   46626   46632       3   46623   46620   46626   46665       3
   46620   46626   46632   46635       7   46620   46626   46632   46638       7
   46701   46698   46704   46707       1   46701   46698  -46704   46707       2
   46698   46704   46710   46713       3   46689   46683   46677   46698       7
   46689   46683   46692   46695     101   46686   46683   46677   46698       7
   46686   46683   46692   46695     101   46680   46677   46683   46686       7
   46680   46677   46683   46689       7   46680   46677   46683   46692     102
   46680   46677  -46683   46692       5   46680   46677   46698   46701       4
   46680   46677  -46698   46701       3   46680   46677  -46698   46701      28
   46680   46677   46698   46704       3   46677   46683   46692   46695     103
   46677   46683  -46692   46695     104   46677   46683  -46692   46695     105
   46677   46683  -46692   46695     106   46677   46698   46704   46707       2
   46674   46671   46677   46680       3   46674   46671   46677   46683       3
   46674   46671   46677   46698       3   46671   46677   46683   46686       7
   46671   46677   46683   46689       7   46758   46755   46761   46764       1
   46758   46755  -46761   46764       2   46755   46761   46767   46770       3
   46740   46734   46743   46746      11   46740   46734   46743   46749      11
   46740   46734   46743   46752      11   46737   46734   46743   46746      11
   46737   46734   46743   46749      11   46737   46734   46743   46752      11
   46731   46722   46716   46734      12   46728   46722   46716   46734      12
   46725   46722   46716   46734      12   46722   46716   46734   46737      12
   46722   46716   46734   46740      12   46719   46716   46710   46755       7
   46719   46716   46722   46725      11   46719   46716   46722   46728      11
   46719   46716   46722   46731      11   46719   46716   46734   46737      11
   46719   46716   46734   46740      11   46719   46716   46734   46743      12
   46716   46734   46743   46746      12   46716   46734   46743   46749      12
   46716   46734   46743   46752      12   46713   46710   46716   46719       7
   46713   46710   46716   46722       7   46713   46710   46716   46734       7
   46713   46710   46755   46758       4   46713   46710  -46755   46758       3
   46713   46710  -46755   46758      28   46713   46710   46755   46761       3
   46710   46716   46722   46725      12   46710   46716   46722   46728      12
   46710   46716   46722   46731      12   46710   46716   46734   46737      12
   46710   46716   46734   46740      12   46710   46755   46761   46764       2
   46707   46704   46710   46713       3   46707   46704   46710   46716       3
   46707   46704   46710   46755       3   46704   46710   46716   46719       7
   46794   46791   46797   46800       1   46794   46791  -46797   46800       2
   46791   46797   46803   46806       3   46779   46773   46767   46791       7
   46779   46773   46782   46785       3   46779   46773   46782   46788       3
   46776   46773   46767   46791       7   46776   46773   46782   46785       3
   46776   46773   46782   46788       3   46770   46767   46773   46776       7
   46770   46767   46773   46779       7   46770   46767   46773   46782       7
   46770   46767   46791   46794       4   46770   46767  -46791   46794       3
   46770   46767  -46791   46794      28   46770   46767   46791   46797       3
   46767   46791   46797   46800       2   46764   46761   46767   46770       3
   46764   46761   46767   46773       3   46764   46761   46767   46791       3
   46761   46767   46773   46776       7   46761   46767   46773   46779       7
   46824   46821   46827   46830       1   46824   46821  -46827   46830       2
   46821   46827   46833   46836       3   46818   46809   46803   46821       7
   46815   46809   46803   46821       7   46812   46809   46803   46821       7
   46806   46803   46809   46812       7   46806   46803   46809   46815       7
   46806   46803   46809   46818       7   46806   46803   46821   46824       4
   46806   46803  -46821   46824       3   46806   46803  -46821   46824      28
   46806   46803   46821   46827       3   46803   46821   46827   46830       2
   46800   46797   46803   46806       3   46800   46797   46803   46809       3
   46800   46797   46803   46821       3   46797   46803   46809   46812       7
   46797   46803   46809   46815       7   46797   46803   46809   46818       7
   46854   46851   46857   46860       1   46854   46851  -46857   46860       2
   46851   46857   46863   46866       3   46848   46839   46833   46851       7
   46845   46839   46833   46851       7   46842   46839   46833   46851       7
   46836   46833   46839   46842       7   46836   46833   46839   46845       7
   46836   46833   46839   46848       7   46836   46833   46851   46854       4
   46836   46833  -46851   46854       3   46836   46833  -46851   46854      28
   46836   46833   46851   46857       3   46833   46851   46857   46860       2
   46830   46827   46833   46836       3   46830   46827   46833   46839       3
   46830   46827   46833   46851       3   46827   46833   46839   46842       7
   46827   46833   46839   46845       7   46827   46833   46839   46848       7
   46896   46893   46899   46902       1   46896   46893  -46899   46902       2
   46893   46899   46905   46908       3   46893   46899   46905   46911       3
   46884   46875   46869   46887     102   46884   46875  -46869   46887       5
   46881   46875   46869   46887     102   46881   46875  -46869   46887       5
   46878   46875   46869   46887     102   46878   46875  -46869   46887       5
   46875   46869   46887   46890     114   46875   46869  -46887   46890     115
   46875   46869  -46887   46890     116   46875   46869  -46887   46890     117
   46872   46869   46863   46893       7   46872   46869   46875   46878       7
   46872   46869   46875   46881       7   46872   46869   46875   46884       7
   46872   46869   46887   46890     101   46866   46863   46869   46872       7
   46866   46863   46869   46875       7   46866   46863   46869   46887     102
   46866   46863  -46869   46887       5   46866   46863   46893   46896       4
   46866   46863  -46893   46896       3   46866   46863  -46893   46896      28
   46866   46863   46893   46899       3   46863   46869   46875   46878      12
   46863   46869   46875   46881      12   46863   46869   46875   46884      12
   46863   46869   46887   46890     118   46863   46869  -46887   46890     119
   46863   46869  -46887   46890     116   46863   46869  -46887   46890     120
   46863   46893   46899   46902       2   46860   46857   46863   46866       3
   46860   46857   46863   46869       3   46860   46857   46863   46893       3
   46857   46863   46869   46872       7   46917   46914   46920   46923       1
   46917   46914  -46920   46923       2   46914   46920   46926   46929       3
   46911   46905   46914   46917       4   46911   46905  -46914   46917       3
   46911   46905  -46914   46917      28   46911   46905   46914   46920       3
   46908   46905   46914   46917       4   46908   46905  -46914   46917       3
   46908   46905  -46914   46917      28   46908   46905   46914   46920       3
   46905   46914   46920   46923       2   46902   46899   46905   46908       3
   46902   46899   46905   46911       3   46902   46899   46905   46914       3
   46950   46947   46953   46956       1   46950   46947  -46953   46956       2
   46947   46953   46959   46962       3   46938   46932   46926   46947       7
   46938   46932   46941   46944     101   46935   46932   46926   46947       7
   46935   46932   46941   46944     101   46929   46926   46932   46935       7
   46929   46926   46932   46938       7   46929   46926   46932   46941     102
   46929   46926  -46932   46941       5   46929   46926   46947   46950       4
   46929   46926  -46947   46950       3   46929   46926  -46947   46950      28
   46929   46926   46947   46953       3   46926   46932   46941   46944     103
   46926   46932  -46941   46944     104   46926   46932  -46941   46944     105
   46926   46932  -46941   46944     106   46926   46947   46953   46956       2
   46923   46920   46926   46929       3   46923   46920   46926   46932       3
   46923   46920   46926   46947       3   46920   46926   46932   46935       7
   46920   46926   46932   46938       7   46977   46983   46986   46989       3
   46977   46983   46986   46992       3   46977   46983   47013   47016       3
   46974   46965   46959   46977       7   46971   46965   46959   46977       7
   46968   46965   46959   46977       7   46962   46959   46965   46968       7
   46962   46959   46965   46971       7   46962   46959   46965   46974       7
   46962   46959   46977   46980       4   46962   46959  -46977   46980       3
   46962   46959  -46977   46980      28   46962   46959   46977   46983       3
   46956   46953   46959   46962       3   46956   46953   46959   46965       3
   46956   46953   46959   46977       3   46953   46959   46965   46968       7
   46953   46959   46965   46971       7   46953   46959   46965   46974       7
   47022   47019   47025   47028       1   47022   47019  -47025   47028       2
   47019   47025   47031   47034       3   47016   47013   47019   47022       4
   47016   47013  -47019   47022       3   47016   47013  -47019   47022      28
   47016   47013   47019   47025       3   47013   47019   47025   47028       2
   47010   47004   47013   47016       7   47010   47004   47013   47019       7
   47007   47004   47013   47016       7   47007   47004   47013   47019       7
   47001   46995   47004   47007      11   47001   46995   47004   47010      11
   47001   46995   47004   47013      12   46998   46995   47004   47007      11
   46998   46995   47004   47010      11   46998   46995   47004   47013      12
   46995   47004   47013   47016       7   46992   46986   46983   47013       3
   46992   46986   46995   46998       7   46992   46986   46995   47001       7
   46992   46986   46995   47004       7   46989   46986   46983   47013       3
   46989   46986   46995   46998       7   46989   46986   46995   47001       7
   46989   46986   46995   47004       7   46986   46983   47013   47016       3
   46986   46995   47004   47007      12   46986   46995   47004   47010      12
   46983   46986   46995   46998       7   46983   46986   46995   47001       7
   46983   47013   47004   47007       7   46983   47013   47004   47010       7
   47079   47076   47082   47085       1   47079   47076  -47082   47085       2
   47076   47082   47088   47091       3   47061   47052   47046   47064      12
   47058   47052   47046   47064      12   47055   47052   47046   47064      12
   47052   47046   47064   47067      12   47052   47046   47064   47070      12
   47052   47046   47064   47073      12   47049   47046   47052   47055      11
   47049   47046   47052   47058      11   47049   47046   47052   47061      11
   47049   47046   47064   47067      11   47049   47046   47064   47070      11
   47049   47046   47064   47073      11   47043   47037   47031   47076       7
   47043   47037   47046   47049      11   47043   47037   47046   47052      12
   47043   47037   47046   47064      12   47040   47037   47031   47076       7
   47040   47037   47046   47049      11   47040   47037   47046   47052      12
   47040   47037   47046   47064      12   47037   47046   47052   47055      12
   47037   47046   47052   47058      12   47037   47046   47052   47061      12
   47037   47046   47064   47067      12   47037   47046   47064   47070      12
   47037   47046   47064   47073      12   47034   47031   47037   47040       7
   47034   47031   47037   47043       7   47034   47031   47037   47046       7
   47034   47031   47076   47079       4   47034   47031  -47076   47079       3
   47034   47031  -47076   47079      28   47034   47031   47076   47082       3
   47031   47037   47046   47049      12   47031   47076   47082   47085       2
   47028   47025   47031   47034       3   47028   47025   47031   47037       3
   47028   47025   47031   47076       3   47025   47031   47037   47040       7
   47025   47031   47037   47043       7   47136   47142   47145   47148       3
   47136   47142   47145   47151       3   47136   47142   47172   47175       3
   47127   47124   47130   47133      75   47121   47118   47124   47127      75
   47121   47118   47124   47130      75   47118   47124   47130   47133      75
   47115   47112   47118   47121      75   47115   47112   47118   47124      75
   47112   47118   47124   47127      75   47109   47106   47103   47130      75
   47109   47106   47112   47115      75   47109   47106   47112   47118      75
   47106   47103   47130   47133      75   47106   47112   47118   47121      75
   47103   47106   47112   47115      75   47103   47130   47124   47127      75
   47100   47094   47088   47136       7   47100   47094   47103   47106       3
   47100   47094   47103   47130       3   47097   47094   47088   47136       7
   47097   47094   47103   47106       3   47097   47094   47103   47130       3
   47094   47103   47106   47109      75   47094   47103   47130   47133      75
   47091   47088   47094   47097       7   47091   47088   47094   47100       7
   47091   47088   47094   47103       7   47091   47088   47136   47139       4
   47091   47088  -47136   47139       3   47091   47088  -47136   47139      28
   47091   47088   47136   47142       3   47085   47082   47088   47091       3
   47085   47082   47088   47094       3   47085   47082   47088   47136       3
   47082   47088   47094   47097       7   47082   47088   47094   47100       7
   47181   47178   47184   47187       1   47181   47178  -47184   47187       2
   47178   47184   47190   47193       3   47175   47172   47178   47181       4
   47175   47172  -47178   47181       3   47175   47172  -47178   47181      28
   47175   47172   47178   47184       3   47172   47178   47184   47187       2
   47169   47163   47172   47175       7   47169   47163   47172   47178       7
   47166   47163   47172   47175       7   47166   47163   47172   47178       7
   47160   47154   47163   47166      11   47160   47154   47163   47169      11
   47160   47154   47163   47172      12   47157   47154   47163   47166      11
   47157   47154   47163   47169      11   47157   47154   47163   47172      12
   47154   47163   47172   47175       7   47151   47145   47142   47172       3
   47151   47145   47154   47157       7   47151   47145   47154   47160       7
   47151   47145   47154   47163       7   47148   47145   47142   47172       3
   47148   47145   47154   47157       7   47148   47145   47154   47160       7
   47148   47145   47154   47163       7   47145   47142   47172   47175       3
   47145   47154   47163   47166      12   47145   47154   47163   47169      12
   47142   47145   47154   47157       7   47142   47145   47154   47160       7
   47142   47172   47163   47166       7   47142   47172   47163   47169       7
   47211   47208   47214   47217       1   47211   47208  -47214   47217       2
   47208   47214   47220   47223       3   47205   47196   47190   47208       7
   47202   47196   47190   47208       7   47199   47196   47190   47208       7
   47193   47190   47196   47199       7   47193   47190   47196   47202       7
   47193   47190   47196   47205       7   47193   47190   47208   47211       4
   47193   47190  -47208   47211       3   47193   47190  -47208   47211      28
   47193   47190   47208   47214       3   47190   47208   47214   47217       2
   47187   47184   47190   47193       3   47187   47184   47190   47196       3
   47187   47184   47190   47208       3   47184   47190   47196   47199       7
   47184   47190   47196   47202       7   47184   47190   47196   47205       7
   47274   47271   47277   47280       1   47274   47271  -47277   47280       2
   47271   47277   47283   47286       3   47262   47259   47265   47268      75
   47256   47253   47250   47259       4   47256   47253  -47250   47259      76
   47256   47253  -47250   47259       5   47256   47253  -47250   47259      77
   47253   47250   47259   47262      75   47250   47259   47265   47268      75
   47247   47244   47250   47253      75   47247   47244   47250   47259      75
   47244   47250   47253   47256       4   47244   47250  -47253   47256      76
   47244   47250  -47253   47256       5   47244   47250  -47253   47256      77
   47244   47250   47259   47262      75   47241   47238   47235   47265      75
   47241   47238   47244   47247      75   47241   47238   47244   47250      75
   47238   47235   47265   47268      75   47235   47238   47244   47247      75
   47235   47265   47259   47262      75   47232   47226   47220   47271       7
   47232   47226   47235   47238       3   47232   47226   47235   47265       3
   47229   47226   47220   47271       7   47229   47226   47235   47238       3
   47229   47226   47235   47265       3   47226   47235   47238   47241      75
   47226   47235   47265   47268      75   47223   47220   47226   47229       7
   47223   47220   47226   47232       7   47223   47220   47226   47235       7
   47223   47220   47271   47274       4   47223   47220  -47271   47274       3
   47223   47220  -47271   47274      28   47223   47220   47271   47277       3
   47220   47271   47277   47280       2   47217   47214   47220   47223       3
   47217   47214   47220   47226       3   47217   47214   47220   47271       3
   47214   47220   47226   47229       7   47214   47220   47226   47232       7
   47325   47322   47328   47331       1   47325   47322  -47328   47331       2
   47322   47328   47334   47337       3   47310   47307   47313   47316       1
   47310   47307  -47313   47316       2   47310   47307   47313   47319       1
   47310   47307  -47313   47319       2   47304   47298   47307   47310      56
   47304   47298  -47307   47310       3   47304   47298  -47307   47310      57
   47304   47298   47307   47313       3   47301   47298   47307   47310      56
   47301   47298  -47307   47310       3   47301   47298  -47307   47310      57
   47301   47298   47307   47313       3   47298   47307   47313   47316       2
   47298   47307   47313   47319       2   47295   47289   47283   47322       7
   47295   47289   47298   47301      11   47295   47289   47298   47304      11
   47295   47289   47298   47307       7   47292   47289   47283   47322       7
   47292   47289   47298   47301      11   47292   47289   47298   47304      11
   47292   47289   47298   47307       7   47286   47283   47289   47292       7
   47286   47283   47289   47295       7   47286   47283   47289   47298       7
   47286   47283   47322   47325       4   47286   47283  -47322   47325       3
   47286   47283  -47322   47325      28   47286   47283   47322   47328       3
   47283   47289   47298   47301      12   47283   47289   47298   47304      12
   47283   47322   47328   47331       2   47280   47277   47283   47286       3
   47280   47277   47283   47289       3   47280   47277   47283   47322       3
   47277   47283   47289   47292       7   47277   47283   47289   47295       7
   47367   47364   47370   47373       1   47367   47364  -47370   47373       2
   47364   47370   47376   47379       3   47355   47346   47340   47358     102
   47355   47346  -47340   47358       5   47352   47346   47340   47358     102
   47352   47346  -47340   47358       5   47349   47346   47340   47358     102
   47349   47346  -47340   47358       5   47346   47340   47358   47361     114
   47346   47340  -47358   47361     115   47346   47340  -47358   47361     116
   47346   47340  -47358   47361     117   47343   47340   47334   47364       7
   47343   47340   47346   47349       7   47343   47340   47346   47352       7
   47343   47340   47346   47355       7   47343   47340   47358   47361     101
   47337   47334   47340   47343       7   47337   47334   47340   47346       7
   47337   47334   47340   47358     102   47337   47334  -47340   47358       5
   47337   47334   47364   47367       4   47337   47334  -47364   47367       3
   47337   47334  -47364   47367      28   47337   47334   47364   47370       3
   47334   47340   47346   47349      12   47334   47340   47346   47352      12
   47334   47340   47346   47355      12   47334   47340   47358   47361     118
   47334   47340  -47358   47361     119   47334   47340  -47358   47361     116
   47334   47340  -47358   47361     120   47334   47364   47370   47373       2
   47331   47328   47334   47337       3   47331   47328   47334   47340       3
   47331   47328   47334   47364       3   47328   47334   47340   47343       7
   47403   47400   47406   47409       1   47403   47400  -47406   47409       2
   47400   47406   47412   47415       3   47400   47406   47412   47418       3
   47388   47382   47376   47400       7   47388   47382   47391   47394       3
   47388   47382   47391   47397       3   47385   47382   47376   47400       7
   47385   47382   47391   47394       3   47385   47382   47391   47397       3
   47379   47376   47382   47385       7   47379   47376   47382   47388       7
   47379   47376   47382   47391       7   47379   47376   47400   47403       4
   47379   47376  -47400   47403       3   47379   47376  -47400   47403      28
   47379   47376   47400   47406       3   47376   47400   47406   47409       2
   47373   47370   47376   47379       3   47373   47370   47376   47382       3
   47373   47370   47376   47400       3   47370   47376   47382   47385       7
   47370   47376   47382   47388       7   47424   47421   47427   47430       1
   47424   47421  -47427   47430       2   47421   47427   47433   47436       3
   47418   47412   47421   47424       4   47418   47412  -47421   47424       3
   47418   47412  -47421   47424      28   47418   47412   47421   47427       3
   47415   47412   47421   47424       4   47415   47412  -47421   47424       3
   47415   47412  -47421   47424      28   47415   47412   47421   47427       3
   47412   47421   47427   47430       2   47409   47406   47412   47415       3
   47409   47406   47412   47418       3   47409   47406   47412   47421       3
   47457   47454   47460   47463       1   47457   47454  -47460   47463       2
   47454   47460   47466   47469       3   47445   47439   47433   47454       7
   47445   47439   47448   47451     101   47442   47439   47433   47454       7
   47442   47439   47448   47451     101   47436   47433   47439   47442       7
   47436   47433   47439   47445       7   47436   47433   47439   47448     102
   47436   47433  -47439   47448       5   47436   47433   47454   47457       4
   47436   47433  -47454   47457       3   47436   47433  -47454   47457      28
   47436   47433   47454   47460       3   47433   47439   47448   47451     103
   47433   47439  -47448   47451     104   47433   47439  -47448   47451     105
   47433   47439  -47448   47451     106   47433   47454   47460   47463       2
   47430   47427   47433   47436       3   47430   47427   47433   47439       3
   47430   47427   47433   47454       3   47427   47433   47439   47442       7
   47427   47433   47439   47445       7   47505   47502   47508   47511       1
   47505   47502  -47508   47511       2   47502   47508   47514   47517       3
   47487   47478   47472   47490      12   47484   47478   47472   47490      12
   47481   47478   47472   47490      12   47478   47472   47490   47493      12
   47478   47472   47490   47496      12   47478   47472   47490   47499      12
   47475   47472   47466   47502       7   47475   47472   47478   47481      11
   47475   47472   47478   47484      11   47475   47472   47478   47487      11
   47475   47472   47490   47493      11   47475   47472   47490   47496      11
   47475   47472   47490   47499      11   47469   47466   47472   47475       7
   47469   47466   47472   47478       7   47469   47466   47472   47490       7
   47469   47466   47502   47505       4   47469   47466  -47502   47505       3
   47469   47466  -47502   47505      28   47469   47466   47502   47508       3
   47466   47472   47478   47481      12   47466   47472   47478   47484      12
   47466   47472   47478   47487      12   47466   47472   47490   47493      12
   47466   47472   47490   47496      12   47466   47472   47490   47499      12
   47466   47502   47508   47511       2   47463   47460   47466   47469       3
   47463   47460   47466   47472       3   47463   47460   47466   47502       3
   47460   47466   47472   47475       7   47538   47535   47541   47544       1
   47538   47535  -47541   47544       2   47535   47541   47547   47550       3
   47535   47541   47547   47553       3   47526   47520   47514   47535       7
   47526   47520   47529   47532     101   47523   47520   47514   47535       7
   47523   47520   47529   47532     101   47517   47514   47520   47523       7
   47517   47514   47520   47526       7   47517   47514   47520   47529     102
   47517   47514  -47520   47529       5   47517   47514   47535   47538       4
   47517   47514  -47535   47538       3   47517   47514  -47535   47538      28
   47517   47514   47535   47541       3   47514   47520   47529   47532     103
   47514   47520  -47529   47532     104   47514   47520  -47529   47532     105
   47514   47520  -47529   47532     106   47514   47535   47541   47544       2
   47511   47508   47514   47517       3   47511   47508   47514   47520       3
   47511   47508   47514   47535       3   47508   47514   47520   47523       7
   47508   47514   47520   47526       7   47559   47556   47562   47565       1
   47559   47556  -47562   47565       2   47556   47562   47568   47571       3
   47553   47547   47556   47559       4   47553   47547  -47556   47559       3
   47553   47547  -47556   47559      28   47553   47547   47556   47562       3
   47550   47547   47556   47559       4   47550   47547  -47556   47559       3
   47550   47547  -47556   47559      28   47550   47547   47556   47562       3
   47547   47556   47562   47565       2   47544   47541   47547   47550       3
   47544   47541   47547   47553       3   47544   47541   47547   47556       3
   47604   47601   47607   47610       1   47604   47601  -47607   47610       2
   47601   47607   47613   47616       3   47589   47583   47592   47595       3
   47589   47583   47592   47598       3   47586   47583   47592   47595       3
   47586   47583   47592   47598       3   47580   47574   47568   47601       7
   47580   47574   47583   47586      11   47580   47574   47583   47589      11
   47580   47574   47583   47592       7   47577   47574   47568   47601       7
   47577   47574   47583   47586      11   47577   47574   47583   47589      11
   47577   47574   47583   47592       7   47571   47568   47574   47577       7
   47571   47568   47574   47580       7   47571   47568   47574   47583       7
   47571   47568   47601   47604       4   47571   47568  -47601   47604       3
   47571   47568  -47601   47604      28   47571   47568   47601   47607       3
   47568   47574   47583   47586      12   47568   47574   47583   47589      12
   47568   47601   47607   47610       2   47565   47562   47568   47571       3
   47565   47562   47568   47574       3   47565   47562   47568   47601       3
   47562   47568   47574   47577       7   47562   47568   47574   47580       7
   47676   47673   47679   47682       1   47676   47673  -47679   47682       2
   47673   47679   47685   47688       3   47661   47655   47652   47664     131
   47661   47655  -47652   47664       6   47658   47655   47652   47664     131
   47658   47655  -47652   47664       6   47655   47652   47664   47667     131
   47655   47652  -47664   47667       6   47655   47652   47664   47670     131
   47655   47652  -47664   47670       6   47649   47646   47652   47655     131
   47649   47646  -47652   47655       6   47649   47646   47652   47664     131
   47649   47646  -47652   47664       6   47646   47652   47655   47658     131
   47646   47652  -47655   47658       6   47646   47652   47655   47661     131
   47646   47652  -47655   47661       6   47646   47652   47664   47667     131
   47646   47652  -47664   47667       6   47646   47652   47664   47670     131
   47646   47652  -47664   47670       6   47643   47637   47646   47649       5
   47643   47637   47646   47652       5   47640   47637   47646   47649       5
   47640   47637   47646   47652       5   47634   47628   47637   47640       7
   47634   47628   47637   47643       7   47634   47628   47637   47646       7
   47631   47628   47637   47640       7   47631   47628   47637   47643       7
   47631   47628   47637   47646       7   47628   47637   47646   47649       5
   47625   47619   47613   47673       7   47625   47619   47628   47631      11
   47625   47619   47628   47634      11   47625   47619   47628   47637      12
   47622   47619   47613   47673       7   47622   47619   47628   47631      11
   47622   47619   47628   47634      11   47622   47619   47628   47637      12
   47619   47628   47637   47640       7   47619   47628   47637   47643       7
   47616   47613   47619   47622       7   47616   47613   47619   47625       7
   47616   47613   47619   47628       7   47616   47613   47673   47676       4
   47616   47613  -47673   47676       3   47616   47613  -47673   47676      28
   47616   47613   47673   47679       3   47613   47619   47628   47631      12
   47613   47619   47628   47634      12   47613   47673   47679   47682       2
   47610   47607   47613   47616       3   47610   47607   47613   47619       3
   47610   47607   47613   47673       3   47607   47613   47619   47622       7
   47607   47613   47619   47625       7   47721   47718   47724   47727       1
   47721   47718  -47724   47727       2   47718   47724   47730   47733       3
   47706   47700   47709   47712       3   47706   47700   47709   47715       3
   47703   47700   47709   47712       3   47703   47700   47709   47715       3
   47697   47691   47685   47718       7   47697   47691   47700   47703      11
   47697   47691   47700   47706      11   47697   47691   47700   47709       7
   47694   47691   47685   47718       7   47694   47691   47700   47703      11
   47694   47691   47700   47706      11   47694   47691   47700   47709       7
   47688   47685   47691   47694       7   47688   47685   47691   47697       7
   47688   47685   47691   47700       7   47688   47685   47718   47721       4
   47688   47685  -47718   47721       3   47688   47685  -47718   47721      28
   47688   47685   47718   47724       3   47685   47691   47700   47703      12
   47685   47691   47700   47706      12   47685   47718   47724   47727       2
   47682   47679   47685   47688       3   47682   47679   47685   47691       3
   47682   47679   47685   47718       3   47679   47685   47691   47694       7
   47679   47685   47691   47697       7   47778   47775   47781   47784       1
   47778   47775  -47781   47784       2   47775   47781   47787   47790       3
   47760   47751   47745   47763      12   47757   47751   47745   47763      12
   47754   47751   47745   47763      12   47751   47745   47763   47766      12
   47751   47745   47763   47769      12   47751   47745   47763   47772      12
   47748   47745   47751   47754      11   47748   47745   47751   47757      11
   47748   47745   47751   47760      11   47748   47745   47763   47766      11
   47748   47745   47763   47769      11   47748   47745   47763   47772      11
   47742   47736   47730   47775       7   47742   47736   47745   47748      11
   47742   47736   47745   47751      12   47742   47736   47745   47763      12
   47739   47736   47730   47775       7   47739   47736   47745   47748      11
   47739   47736   47745   47751      12   47739   47736   47745   47763      12
   47736   47745   47751   47754      12   47736   47745   47751   47757      12
   47736   47745   47751   47760      12   47736   47745   47763   47766      12
   47736   47745   47763   47769      12   47736   47745   47763   47772      12
   47733   47730   47736   47739       7   47733   47730   47736   47742       7
   47733   47730   47736   47745       7   47733   47730   47775   47778       4
   47733   47730  -47775   47778       3   47733   47730  -47775   47778      28
   47733   47730   47775   47781       3   47730   47736   47745   47748      12
   47730   47775   47781   47784       2   47727   47724   47730   47733       3
   47727   47724   47730   47736       3   47727   47724   47730   47775       3
   47724   47730   47736   47739       7   47724   47730   47736   47742       7
   47838   47835   47841   47844       1   47838   47835  -47841   47844       2
   47835   47841   47847   47850       3   47826   47823   47829   47832      75
   47820   47817   47823   47826      75   47820   47817   47823   47829      75
   47817   47823   47829   47832      75   47814   47811   47817   47820      75
   47814   47811   47817   47823      75   47811   47817   47823   47826      75
   47808   47805   47802   47829      75   47808   47805   47811   47814      75
   47808   47805   47811   47817      75   47805   47802   47829   47832      75
   47805   47811   47817   47820      75   47802   47805   47811   47814      75
   47802   47829   47823   47826      75   47799   47793   47787   47835       7
   47799   47793   47802   47805       3   47799   47793   47802   47829       3
   47796   47793   47787   47835       7   47796   47793   47802   47805       3
   47796   47793   47802   47829       3   47793   47802   47805   47808      75
   47793   47802   47829   47832      75   47790   47787   47793   47796       7
   47790   47787   47793   47799       7   47790   47787   47793   47802       7
   47790   47787   47835   47838       4   47790   47787  -47835   47838       3
   47790   47787  -47835   47838      28   47790   47787   47835   47841       3
   47787   47835   47841   47844       2   47784   47781   47787   47790       3
   47784   47781   47787   47793       3   47784   47781   47787   47835       3
   47781   47787   47793   47796       7   47781   47787   47793   47799       7
   47874   47871   47877   47880       1   47874   47871  -47877   47880       2
   47871   47877   47883   47886       3   47859   47853   47847   47871       7
   47859   47853   47862   47865       3   47859   47853   47862   47868       3
   47856   47853   47847   47871       7   47856   47853   47862   47865       3
   47856   47853   47862   47868       3   47850   47847   47853   47856       7
   47850   47847   47853   47859       7   47850   47847   47853   47862       7
   47850   47847   47871   47874       4   47850   47847  -47871   47874       3
   47850   47847  -47871   47874      28   47850   47847   47871   47877       3
   47847   47871   47877   47880       2   47844   47841   47847   47850       3
   47844   47841   47847   47853       3   47844   47841   47847   47871       3
   47841   47847   47853   47856       7   47841   47847   47853   47859       7
   47919   47916   47922   47925       1   47919   47916  -47922   47925       2
   47916   47922   47928   47931       3   47904   47898   47907   47910       3
   47904   47898   47907   47913       3   47901   47898   47907   47910       3
   47901   47898   47907   47913       3   47895   47889   47883   47916       7
   47895   47889   47898   47901      11   47895   47889   47898   47904      11
   47895   47889   47898   47907       7   47892   47889   47883   47916       7
   47892   47889   47898   47901      11   47892   47889   47898   47904      11
   47892   47889   47898   47907       7   47886   47883   47889   47892       7
   47886   47883   47889   47895       7   47886   47883   47889   47898       7
   47886   47883   47916   47919       4   47886   47883  -47916   47919       3
   47886   47883  -47916   47919      28   47886   47883   47916   47922       3
   47883   47889   47898   47901      12   47883   47889   47898   47904      12
   47883   47916   47922   47925       2   47880   47877   47883   47886       3
   47880   47877   47883   47889       3   47880   47877   47883   47916       3
   47877   47883   47889   47892       7   47877   47883   47889   47895       7
   47970   47967   47973   47976       1   47970   47967  -47973   47976       2
   47967   47973   47979   47982       3   47955   47952   47958   47961       1
   47955   47952  -47958   47961       2   47955   47952   47958   47964       1
   47955   47952  -47958   47964       2   47949   47943   47952   47955      56
   47949   47943  -47952   47955       3   47949   47943  -47952   47955      57
   47949   47943   47952   47958       3   47946   47943   47952   47955      56
   47946   47943  -47952   47955       3   47946   47943  -47952   47955      57
   47946   47943   47952   47958       3   47943   47952   47958   47961       2
   47943   47952   47958   47964       2   47940   47934   47928   47967       7
   47940   47934   47943   47946      11   47940   47934   47943   47949      11
   47940   47934   47943   47952       7   47937   47934   47928   47967       7
   47937   47934   47943   47946      11   47937   47934   47943   47949      11
   47937   47934   47943   47952       7   47931   47928   47934   47937       7
   47931   47928   47934   47940       7   47931   47928   47934   47943       7
   47931   47928   47967   47970       4   47931   47928  -47967   47970       3
   47931   47928  -47967   47970      28   47931   47928   47967   47973       3
   47928   47934   47943   47946      12   47928   47934   47943   47949      12
   47928   47967   47973   47976       2   47925   47922   47928   47931       3
   47925   47922   47928   47934       3   47925   47922   47928   47967       3
   47922   47928   47934   47937       7   47922   47928   47934   47940       7
   48012   48009   48015   48018       1   48012   48009  -48015   48018       2
   48009   48015   48021   48024       3   48000   47991   47985   48003     102
   48000   47991  -47985   48003       5   47997   47991   47985   48003     102
   47997   47991  -47985   48003       5   47994   47991   47985   48003     102
   47994   47991  -47985   48003       5   47991   47985   48003   48006     114
   47991   47985  -48003   48006     115   47991   47985  -48003   48006     116
   47991   47985  -48003   48006     117   47988   47985   47979   48009       7
   47988   47985   47991   47994       7   47988   47985   47991   47997       7
   47988   47985   47991   48000       7   47988   47985   48003   48006     101
   47982   47979   47985   47988       7   47982   47979   47985   47991       7
   47982   47979   47985   48003     102   47982   47979  -47985   48003       5
   47982   47979   48009   48012       4   47982   47979  -48009   48012       3
   47982   47979  -48009   48012      28   47982   47979   48009   48015       3
   47979   47985   47991   47994      12   47979   47985   47991   47997      12
   47979   47985   47991   48000      12   47979   47985   48003   48006     118
   47979   47985  -48003   48006     119   47979   47985  -48003   48006     116
   47979   47985  -48003   48006     120   47979   48009   48015   48018       2
   47976   47973   47979   47982       3   47976   47973   47979   47985       3
   47976   47973   47979   48009       3   47973   47979   47985   47988       7
   48078   48075   48081   48084       1   48078   48075  -48081   48084       2
   48075   48081   48087   48090       3   48060   48054   48063   48066       7
   48060   48054   48063   48069       7   48060   48054   48063   48072       7
   48057   48054   48063   48066       7   48057   48054   48063   48069       7
   48057   48054   48063   48072       7   48051   48045   48054   48057       7
   48051   48045   48054   48060       7   48051   48045   48054   48063       7
   48048   48045   48054   48057       7   48048   48045   48054   48060       7
   48048   48045   48054   48063       7   48045   48054   48063   48066       7
   48045   48054   48063   48069       7   48045   48054   48063   48072       7
   48042   48036   48045   48048      11   48042   48036   48045   48051      11
   48042   48036   48045   48054      12   48039   48036   48045   48048      11
   48039   48036   48045   48051      11   48039   48036   48045   48054      12
   48036   48045   48054   48057       7   48036   48045   48054   48060       7
   48033   48027   48021   48075       7   48033   48027   48036   48039      11
   48033   48027   48036   48042      11   48033   48027   48036   48045      12
   48030   48027   48021   48075       7   48030   48027   48036   48039      11
   48030   48027   48036   48042      11   48030   48027   48036   48045      12
   48027   48036   48045   48048      12   48027   48036   48045   48051      12
   48024   48021   48027   48030       7   48024   48021   48027   48033       7
   48024   48021   48027   48036       7   48024   48021   48075   48078       4
   48024   48021  -48075   48078       3   48024   48021  -48075   48078      28
   48024   48021   48075   48081       3   48021   48027   48036   48039      12
   48021   48027   48036   48042      12   48021   48075   48081   48084       2
   48018   48015   48021   48024       3   48018   48015   48021   48027       3
   48018   48015   48021   48075       3   48015   48021   48027   48030       7
   48015   48021   48027   48033       7   48120   48117   48123   48126       1
   48120   48117  -48123   48126       2   48117   48123   48129   48132       3
   48117   48123   48129   48135       3   48105   48102   48108   48111       1
   48105   48102  -48108   48111       2   48105   48102   48108   48114       1
   48105   48102  -48108   48114       2   48099   48093   48087   48117       7
   48099   48093   48102   48105      56   48099   48093  -48102   48105       3
   48099   48093  -48102   48105      57   48099   48093   48102   48108       3
   48096   48093   48087   48117       7   48096   48093   48102   48105      56
   48096   48093  -48102   48105       3   48096   48093  -48102   48105      57
   48096   48093   48102   48108       3   48093   48102   48108   48111       2
   48093   48102   48108   48114       2   48090   48087   48093   48096       7
   48090   48087   48093   48099       7   48090   48087   48093   48102       7
   48090   48087   48117   48120       4   48090   48087  -48117   48120       3
   48090   48087  -48117   48120      28   48090   48087   48117   48123       3
   48087   48117   48123   48126       2   48084   48081   48087   48090       3
   48084   48081   48087   48093       3   48084   48081   48087   48117       3
   48081   48087   48093   48096       7   48081   48087   48093   48099       7
   48141   48138   48144   48147       1   48141   48138  -48144   48147       2
   48138   48144   48150   48153       3   48135   48129   48138   48141       4
   48135   48129  -48138   48141       3   48135   48129  -48138   48141      28
   48135   48129   48138   48144       3   48132   48129   48138   48141       4
   48132   48129  -48138   48141       3   48132   48129  -48138   48141      28
   48132   48129   48138   48144       3   48129   48138   48144   48147       2
   48126   48123   48129   48132       3   48126   48123   48129   48135       3
   48126   48123   48129   48138       3   48213   48210   48216   48219       1
   48213   48210  -48216   48219       2   48210   48216   48222   48225       3
   48198   48192   48189   48201     131   48198   48192  -48189   48201       6
   48195   48192   48189   48201     131   48195   48192  -48189   48201       6
   48192   48189   48201   48204     131   48192   48189  -48201   48204       6
   48192   48189   48201   48207     131   48192   48189  -48201   48207       6
   48186   48183   48189   48192     131   48186   48183  -48189   48192       6
   48186   48183   48189   48201     131   48186   48183  -48189   48201       6
   48183   48189   48192   48195     131   48183   48189  -48192   48195       6
   48183   48189   48192   48198     131   48183   48189  -48192   48198       6
   48183   48189   48201   48204     131   48183   48189  -48201   48204       6
   48183   48189   48201   48207     131   48183   48189  -48201   48207       6
   48180   48174   48183   48186       5   48180   48174   48183   48189       5
   48177   48174   48183   48186       5   48177   48174   48183   48189       5
   48171   48165   48174   48177       7   48171   48165   48174   48180       7
   48171   48165   48174   48183       7   48168   48165   48174   48177       7
   48168   48165   48174   48180       7   48168   48165   48174   48183       7
   48165   48174   48183   48186       5   48162   48156   48150   48210       7
   48162   48156   48165   48168      11   48162   48156   48165   48171      11
   48162   48156   48165   48174      12   48159   48156   48150   48210       7
   48159   48156   48165   48168      11   48159   48156   48165   48171      11
   48159   48156   48165   48174      12   48156   48165   48174   48177       7
   48156   48165   48174   48180       7   48153   48150   48156   48159       7
   48153   48150   48156   48162       7   48153   48150   48156   48165       7
   48153   48150   48210   48213       4   48153   48150  -48210   48213       3
   48153   48150  -48210   48213      28   48153   48150   48210   48216       3
   48150   48156   48165   48168      12   48150   48156   48165   48171      12
   48150   48210   48216   48219       2   48147   48144   48150   48153       3
   48147   48144   48150   48156       3   48147   48144   48150   48210       3
   48144   48150   48156   48159       7   48144   48150   48156   48162       7
   48270   48267   48273   48276       1   48270   48267  -48273   48276       2
   48267   48273   48279   48282       3   48252   48246   48255   48258      11
   48252   48246   48255   48261      11   48252   48246   48255   48264      11
   48249   48246   48255   48258      11   48249   48246   48255   48261      11
   48249   48246   48255   48264      11   48243   48234   48228   48246      12
   48240   48234   48228   48246      12   48237   48234   48228   48246      12
   48234   48228   48246   48249      12   48234   48228   48246   48252      12
   48231   48228   48222   48267       7   48231   48228   48234   48237      11
   48231   48228   48234   48240      11   48231   48228   48234   48243      11
   48231   48228   48246   48249      11   48231   48228   48246   48252      11
   48231   48228   48246   48255      12   48228   48246   48255   48258      12
   48228   48246   48255   48261      12   48228   48246   48255   48264      12
   48225   48222   48228   48231       7   48225   48222   48228   48234       7
   48225   48222   48228   48246       7   48225   48222   48267   48270       4
   48225   48222  -48267   48270       3   48225   48222  -48267   48270      28
   48225   48222   48267   48273       3   48222   48228   48234   48237      12
   48222   48228   48234   48240      12   48222   48228   48234   48243      12
   48222   48228   48246   48249      12   48222   48228   48246   48252      12
   48222   48267   48273   48276       2   48219   48216   48222   48225       3
   48219   48216   48222   48228       3   48219   48216   48222   48267       3
   48216   48222   48228   48231       7   48327   48324   48330   48333       1
   48327   48324  -48330   48333       2   48324   48330   48336   48339       3
   48324   48330   48336   48342       3   48309   48300   48294   48312      12
   48306   48300   48294   48312      12   48303   48300   48294   48312      12
   48300   48294   48312   48315      12   48300   48294   48312   48318      12
   48300   48294   48312   48321      12   48297   48294   48300   48303      11
   48297   48294   48300   48306      11   48297   48294   48300   48309      11
   48297   48294   48312   48315      11   48297   48294   48312   48318      11
   48297   48294   48312   48321      11   48291   48285   48279   48324       7
   48291   48285   48294   48297      11   48291   48285   48294   48300      12
   48291   48285   48294   48312      12   48288   48285   48279   48324       7
   48288   48285   48294   48297      11   48288   48285   48294   48300      12
   48288   48285   48294   48312      12   48285   48294   48300   48303      12
   48285   48294   48300   48306      12   48285   48294   48300   48309      12
   48285   48294   48312   48315      12   48285   48294   48312   48318      12
   48285   48294   48312   48321      12   48282   48279   48285   48288       7
   48282   48279   48285   48291       7   48282   48279   48285   48294       7
   48282   48279   48324   48327       4   48282   48279  -48324   48327       3
   48282   48279  -48324   48327      28   48282   48279   48324   48330       3
   48279   48285   48294   48297      12   48279   48324   48330   48333       2
   48276   48273   48279   48282       3   48276   48273   48279   48285       3
   48276   48273   48279   48324       3   48273   48279   48285   48288       7
   48273   48279   48285   48291       7   48345   48351   48354   48357       3
   48345   48351   48354   48360       3   48345   48351   48381   48384       3
   48342   48336   48345   48348       4   48342   48336  -48345   48348       3
   48342   48336  -48345   48348      28   48342   48336   48345   48351       3
   48339   48336   48345   48348       4   48339   48336  -48345   48348       3
   48339   48336  -48345   48348      28   48339   48336   48345   48351       3
   48333   48330   48336   48339       3   48333   48330   48336   48342       3
   48333   48330   48336   48345       3   48390   48387   48393   48396       1
   48390   48387  -48393   48396       2   48387   48393   48399   48402       3
   48387   48393   48399   48405       3   48384   48381   48387   48390       4
   48384   48381  -48387   48390       3   48384   48381  -48387   48390      28
   48384   48381   48387   48393       3   48381   48387   48393   48396       2
   48378   48372   48381   48384       7   48378   48372   48381   48387       7
   48375   48372   48381   48384       7   48375   48372   48381   48387       7
   48369   48363   48372   48375      11   48369   48363   48372   48378      11
   48369   48363   48372   48381      12   48366   48363   48372   48375      11
   48366   48363   48372   48378      11   48366   48363   48372   48381      12
   48363   48372   48381   48384       7   48360   48354   48351   48381       3
   48360   48354   48363   48366       7   48360   48354   48363   48369       7
   48360   48354   48363   48372       7   48357   48354   48351   48381       3
   48357   48354   48363   48366       7   48357   48354   48363   48369       7
   48357   48354   48363   48372       7   48354   48351   48381   48384       3
   48354   48363   48372   48375      12   48354   48363   48372   48378      12
   48351   48354   48363   48366       7   48351   48354   48363   48369       7
   48351   48381   48372   48375       7   48351   48381   48372   48378       7
   48411   48408   48414   48417       1   48411   48408  -48414   48417       2
   48408   48414   48420   48423       3   48405   48399   48408   48411       4
   48405   48399  -48408   48411       3   48405   48399  -48408   48411      28
   48405   48399   48408   48414       3   48402   48399   48408   48411       4
   48402   48399  -48408   48411       3   48402   48399  -48408   48411      28
   48402   48399   48408   48414       3   48399   48408   48414   48417       2
   48396   48393   48399   48402       3   48396   48393   48399   48405       3
   48396   48393   48399   48408       3   48444   48441   48447   48450       1
   48444   48441  -48447   48450       2   48441   48447   48453   48456       3
   48432   48426   48420   48441       7   48432   48426   48435   48438     101
   48429   48426   48420   48441       7   48429   48426   48435   48438     101
   48423   48420   48426   48429       7   48423   48420   48426   48432       7
   48423   48420   48426   48435     102   48423   48420  -48426   48435       5
   48423   48420   48441   48444       4   48423   48420  -48441   48444       3
   48423   48420  -48441   48444      28   48423   48420   48441   48447       3
   48420   48426   48435   48438     103   48420   48426  -48435   48438     104
   48420   48426  -48435   48438     105   48420   48426  -48435   48438     106
   48420   48441   48447   48450       2   48417   48414   48420   48423       3
   48417   48414   48420   48426       3   48417   48414   48420   48441       3
   48414   48420   48426   48429       7   48414   48420   48426   48432       7
   48492   48489   48495   48498       1   48492   48489  -48495   48498       2
   48489   48495   48501   48504       3   48474   48465   48459   48477      12
   48471   48465   48459   48477      12   48468   48465   48459   48477      12
   48465   48459   48477   48480      12   48465   48459   48477   48483      12
   48465   48459   48477   48486      12   48462   48459   48453   48489       7
   48462   48459   48465   48468      11   48462   48459   48465   48471      11
   48462   48459   48465   48474      11   48462   48459   48477   48480      11
   48462   48459   48477   48483      11   48462   48459   48477   48486      11
   48456   48453   48459   48462       7   48456   48453   48459   48465       7
   48456   48453   48459   48477       7   48456   48453   48489   48492       4
   48456   48453  -48489   48492       3   48456   48453  -48489   48492      28
   48456   48453   48489   48495       3   48453   48459   48465   48468      12
   48453   48459   48465   48471      12   48453   48459   48465   48474      12
   48453   48459   48477   48480      12   48453   48459   48477   48483      12
   48453   48459   48477   48486      12   48453   48489   48495   48498       2
   48450   48447   48453   48456       3   48450   48447   48453   48459       3
   48450   48447   48453   48489       3   48447   48453   48459   48462       7
   48522   48519   48525   48528       1   48522   48519  -48525   48528       2
   48519   48525   48531   48534       3   48516   48507   48501   48519       7
   48513   48507   48501   48519       7   48510   48507   48501   48519       7
   48504   48501   48507   48510       7   48504   48501   48507   48513       7
   48504   48501   48507   48516       7   48504   48501   48519   48522       4
   48504   48501  -48519   48522       3   48504   48501  -48519   48522      28
   48504   48501   48519   48525       3   48501   48519   48525   48528       2
   48498   48495   48501   48504       3   48498   48495   48501   48507       3
   48498   48495   48501   48519       3   48495   48501   48507   48510       7
   48495   48501   48507   48513       7   48495   48501   48507   48516       7
   48558   48555   48561   48564       1   48558   48555  -48561   48564       2
   48555   48561   48567   48570       3   48543   48537   48531   48555       7
   48543   48537   48546   48549       3   48543   48537   48546   48552       3
   48540   48537   48531   48555       7   48540   48537   48546   48549       3
   48540   48537   48546   48552       3   48534   48531   48537   48540       7
   48534   48531   48537   48543       7   48534   48531   48537   48546       7
   48534   48531   48555   48558       4   48534   48531  -48555   48558       3
   48534   48531  -48555   48558      28   48534   48531   48555   48561       3
   48531   48555   48561   48564       2   48528   48525   48531   48534       3
   48528   48525   48531   48537       3   48528   48525   48531   48555       3
   48525   48531   48537   48540       7   48525   48531   48537   48543       7
   48591   48588   48594   48597       1   48591   48588  -48594   48597       2
   48588   48594   48600   48603       3   48588   48594   48600   48606       3
   48579   48573   48567   48588       7   48579   48573   48582   48585     101
   48576   48573   48567   48588       7   48576   48573   48582   48585     101
   48570   48567   48573   48576       7   48570   48567   48573   48579       7
   48570   48567   48573   48582     102   48570   48567  -48573   48582       5
   48570   48567   48588   48591       4   48570   48567  -48588   48591       3
   48570   48567  -48588   48591      28   48570   48567   48588   48594       3
   48567   48573   48582   48585     103   48567   48573  -48582   48585     104
   48567   48573  -48582   48585     105   48567   48573  -48582   48585     106
   48567   48588   48594   48597       2   48564   48561   48567   48570       3
   48564   48561   48567   48573       3   48564   48561   48567   48588       3
   48561   48567   48573   48576       7   48561   48567   48573   48579       7
   48612   48609   48615   48618       1   48612   48609  -48615   48618       2
   48609   48615   48621   48624       3   48606   48600   48609   48612       4
   48606   48600  -48609   48612       3   48606   48600  -48609   48612      28
   48606   48600   48609   48615       3   48603   48600   48609   48612       4
   48603   48600  -48609   48612       3   48603   48600  -48609   48612      28
   48603   48600   48609   48615       3   48600   48609   48615   48618       2
   48597   48594   48600   48603       3   48597   48594   48600   48606       3
   48597   48594   48600   48609       3   48657   48654   48660   48663       1
   48657   48654  -48660   48663       2   48654   48660   48666   48669       3
   48642   48636   48645   48648       3   48642   48636   48645   48651       3
   48639   48636   48645   48648       3   48639   48636   48645   48651       3
   48633   48627   48621   48654       7   48633   48627   48636   48639      11
   48633   48627   48636   48642      11   48633   48627   48636   48645       7
   48630   48627   48621   48654       7   48630   48627   48636   48639      11
   48630   48627   48636   48642      11   48630   48627   48636   48645       7
   48624   48621   48627   48630       7   48624   48621   48627   48633       7
   48624   48621   48627   48636       7   48624   48621   48654   48657       4
   48624   48621  -48654   48657       3   48624   48621  -48654   48657      28
   48624   48621   48654   48660       3   48621   48627   48636   48639      12
   48621   48627   48636   48642      12   48621   48654   48660   48663       2
   48618   48615   48621   48624       3   48618   48615   48621   48627       3
   48618   48615   48621   48654       3   48615   48621   48627   48630       7
   48615   48621   48627   48633       7   48705   48702   48708   48711       1
   48705   48702  -48708   48711       2   48702   48708   48714   48717       3
   48687   48678   48672   48690      12   48684   48678   48672   48690      12
   48681   48678   48672   48690      12   48678   48672   48690   48693      12
   48678   48672   48690   48696      12   48678   48672   48690   48699      12
   48675   48672   48666   48702       7   48675   48672   48678   48681      11
   48675   48672   48678   48684      11   48675   48672   48678   48687      11
   48675   48672   48690   48693      11   48675   48672   48690   48696      11
   48675   48672   48690   48699      11   48669   48666   48672   48675       7
   48669   48666   48672   48678       7   48669   48666   48672   48690       7
   48669   48666   48702   48705       4   48669   48666  -48702   48705       3
   48669   48666  -48702   48705      28   48669   48666   48702   48708       3
   48666   48672   48678   48681      12   48666   48672   48678   48684      12
   48666   48672   48678   48687      12   48666   48672   48690   48693      12
   48666   48672   48690   48696      12   48666   48672   48690   48699      12
   48666   48702   48708   48711       2   48663   48660   48666   48669       3
   48663   48660   48666   48672       3   48663   48660   48666   48702       3
   48660   48666   48672   48675       7   48747   48744   48750   48753       1
   48747   48744  -48750   48753       2   48744   48750   48756   48759       3
   48735   48726   48720   48738     102   48735   48726  -48720   48738       5
   48732   48726   48720   48738     102   48732   48726  -48720   48738       5
   48729   48726   48720   48738     102   48729   48726  -48720   48738       5
   48726   48720   48738   48741     114   48726   48720  -48738   48741     115
   48726   48720  -48738   48741     116   48726   48720  -48738   48741     117
   48723   48720   48714   48744       7   48723   48720   48726   48729       7
   48723   48720   48726   48732       7   48723   48720   48726   48735       7
   48723   48720   48738   48741     101   48717   48714   48720   48723       7
   48717   48714   48720   48726       7   48717   48714   48720   48738     102
   48717   48714  -48720   48738       5   48717   48714   48744   48747       4
   48717   48714  -48744   48747       3   48717   48714  -48744   48747      28
   48717   48714   48744   48750       3   48714   48720   48726   48729      12
   48714   48720   48726   48732      12   48714   48720   48726   48735      12
   48714   48720   48738   48741     118   48714   48720  -48738   48741     119
   48714   48720  -48738   48741     116   48714   48720  -48738   48741     120
   48714   48744   48750   48753       2   48711   48708   48714   48717       3
   48711   48708   48714   48720       3   48711   48708   48714   48744       3
   48708   48714   48720   48723       7   48810   48807   48813   48816       1
   48810   48807  -48813   48816       2   48807   48813   48819   48822       3
   48798   48795   48801   48804      75   48792   48789   48786   48795       4
   48792   48789  -48786   48795      76   48792   48789  -48786   48795       5
   48792   48789  -48786   48795      77   48789   48786   48795   48798      75
   48786   48795   48801   48804      75   48783   48780   48786   48789      75
   48783   48780   48786   48795      75   48780   48786   48789   48792       4
   48780   48786  -48789   48792      76   48780   48786  -48789   48792       5
   48780   48786  -48789   48792      77   48780   48786   48795   48798      75
   48777   48774   48771   48801      75   48777   48774   48780   48783      75
   48777   48774   48780   48786      75   48774   48771   48801   48804      75
   48771   48774   48780   48783      75   48771   48801   48795   48798      75
   48768   48762   48756   48807       7   48768   48762   48771   48774       3
   48768   48762   48771   48801       3   48765   48762   48756   48807       7
   48765   48762   48771   48774       3   48765   48762   48771   48801       3
   48762   48771   48774   48777      75   48762   48771   48801   48804      75
   48759   48756   48762   48765       7   48759   48756   48762   48768       7
   48759   48756   48762   48771       7   48759   48756   48807   48810       4
   48759   48756  -48807   48810       3   48759   48756  -48807   48810      28
   48759   48756   48807   48813       3   48756   48807   48813   48816       2
   48753   48750   48756   48759       3   48753   48750   48756   48762       3
   48753   48750   48756   48807       3   48750   48756   48762   48765       7
   48750   48756   48762   48768       7   48873   48870   48876   48879       1
   48873   48870  -48876   48879       2   48870   48876   48882   48885       3
   48870   48876   48882   48888       3   48861   48858   48864   48867      75
   48855   48852   48849   48858       4   48855   48852  -48849   48858      76
   48855   48852  -48849   48858       5   48855   48852  -48849   48858      77
   48852   48849   48858   48861      75   48849   48858   48864   48867      75
   48846   48843   48849   48852      75   48846   48843   48849   48858      75
   48843   48849   48852   48855       4   48843   48849  -48852   48855      76
   48843   48849  -48852   48855       5   48843   48849  -48852   48855      77
   48843   48849   48858   48861      75   48840   48837   48834   48864      75
   48840   48837   48843   48846      75   48840   48837   48843   48849      75
   48837   48834   48864   48867      75   48834   48837   48843   48846      75
   48834   48864   48858   48861      75   48831   48825   48819   48870       7
   48831   48825   48834   48837       3   48831   48825   48834   48864       3
   48828   48825   48819   48870       7   48828   48825   48834   48837       3
   48828   48825   48834   48864       3   48825   48834   48837   48840      75
   48825   48834   48864   48867      75   48822   48819   48825   48828       7
   48822   48819   48825   48831       7   48822   48819   48825   48834       7
   48822   48819   48870   48873       4   48822   48819  -48870   48873       3
   48822   48819  -48870   48873      28   48822   48819   48870   48876       3
   48819   48870   48876   48879       2   48816   48813   48819   48822       3
   48816   48813   48819   48825       3   48816   48813   48819   48870       3
   48813   48819   48825   48828       7   48813   48819   48825   48831       7
   48894   48891   48897   48900       1   48894   48891  -48897   48900       2
   48891   48897   48903   48906       3   48888   48882   48891   48894       4
   48888   48882  -48891   48894       3   48888   48882  -48891   48894      28
   48888   48882   48891   48897       3   48885   48882   48891   48894       4
   48885   48882  -48891   48894       3   48885   48882  -48891   48894      28
   48885   48882   48891   48897       3   48882   48891   48897   48900       2
   48879   48876   48882   48885       3   48879   48876   48882   48888       3
   48879   48876   48882   48891       3   48960   48957   48963   48966       1
   48960   48957  -48963   48966       2   48957   48963   48969   48972       3
   48942   48936   48945   48948       7   48942   48936   48945   48951       7
   48942   48936   48945   48954       7   48939   48936   48945   48948       7
   48939   48936   48945   48951       7   48939   48936   48945   48954       7
   48933   48927   48936   48939       7   48933   48927   48936   48942       7
   48933   48927   48936   48945       7   48930   48927   48936   48939       7
   48930   48927   48936   48942       7   48930   48927   48936   48945       7
   48927   48936   48945   48948       7   48927   48936   48945   48951       7
   48927   48936   48945   48954       7   48924   48918   48927   48930      11
   48924   48918   48927   48933      11   48924   48918   48927   48936      12
   48921   48918   48927   48930      11   48921   48918   48927   48933      11
   48921   48918   48927   48936      12   48918   48927   48936   48939       7
   48918   48927   48936   48942       7   48915   48909   48903   48957       7
   48915   48909   48918   48921      11   48915   48909   48918   48924      11
   48915   48909   48918   48927      12   48912   48909   48903   48957       7
   48912   48909   48918   48921      11   48912   48909   48918   48924      11
   48912   48909   48918   48927      12   48909   48918   48927   48930      12
   48909   48918   48927   48933      12   48906   48903   48909   48912       7
   48906   48903   48909   48915       7   48906   48903   48909   48918       7
   48906   48903   48957   48960       4   48906   48903  -48957   48960       3
   48906   48903  -48957   48960      28   48906   48903   48957   48963       3
   48903   48909   48918   48921      12   48903   48909   48918   48924      12
   48903   48957   48963   48966       2   48900   48897   48903   48906       3
   48900   48897   48903   48909       3   48900   48897   48903   48957       3
   48897   48903   48909   48912       7   48897   48903   48909   48915       7
   49032   49029   49035   49038       1   49032   49029  -49035   49038       2
   49029   49035   49041   49044       3   49029   49035   49041   49047       3
   49017   49011   49008   49020     131   49017   49011  -49008   49020       6
   49014   49011   49008   49020     131   49014   49011  -49008   49020       6
   49011   49008   49020   49023     131   49011   49008  -49020   49023       6
   49011   49008   49020   49026     131   49011   49008  -49020   49026       6
   49005   49002   49008   49011     131   49005   49002  -49008   49011       6
   49005   49002   49008   49020     131   49005   49002  -49008   49020       6
   49002   49008   49011   49014     131   49002   49008  -49011   49014       6
   49002   49008   49011   49017     131   49002   49008  -49011   49017       6
   49002   49008   49020   49023     131   49002   49008  -49020   49023       6
   49002   49008   49020   49026     131   49002   49008  -49020   49026       6
   48999   48993   49002   49005       5   48999   48993   49002   49008       5
   48996   48993   49002   49005       5   48996   48993   49002   49008       5
   48990   48984   48993   48996       7   48990   48984   48993   48999       7
   48990   48984   48993   49002       7   48987   48984   48993   48996       7
   48987   48984   48993   48999       7   48987   48984   48993   49002       7
   48984   48993   49002   49005       5   48981   48975   48969   49029       7
   48981   48975   48984   48987      11   48981   48975   48984   48990      11
   48981   48975   48984   48993      12   48978   48975   48969   49029       7
   48978   48975   48984   48987      11   48978   48975   48984   48990      11
   48978   48975   48984   48993      12   48975   48984   48993   48996       7
   48975   48984   48993   48999       7   48972   48969   48975   48978       7
   48972   48969   48975   48981       7   48972   48969   48975   48984       7
   48972   48969   49029   49032       4   48972   48969  -49029   49032       3
   48972   48969  -49029   49032      28   48972   48969   49029   49035       3
   48969   48975   48984   48987      12   48969   48975   48984   48990      12
   48969   49029   49035   49038       2   48966   48963   48969   48972       3
   48966   48963   48969   48975       3   48966   48963   48969   49029       3
   48963   48969   48975   48978       7   48963   48969   48975   48981       7
   49053   49050   49056   49059       1   49053   49050  -49056   49059       2
   49050   49056   49062   49065       3   49047   49041   49050   49053       4
   49047   49041  -49050   49053       3   49047   49041  -49050   49053      28
   49047   49041   49050   49056       3   49044   49041   49050   49053       4
   49044   49041  -49050   49053       3   49044   49041  -49050   49053      28
   49044   49041   49050   49056       3   49041   49050   49056   49059       2
   49038   49035   49041   49044       3   49038   49035   49041   49047       3
   49038   49035   49041   49050       3   49089   49086   49092   49095       1
   49089   49086  -49092   49095       2   49086   49092   49098   49101       3
   49074   49068   49062   49086       7   49074   49068   49077   49080       3
   49074   49068   49077   49083       3   49071   49068   49062   49086       7
   49071   49068   49077   49080       3   49071   49068   49077   49083       3
   49065   49062   49068   49071       7   49065   49062   49068   49074       7
   49065   49062   49068   49077       7   49065   49062   49086   49089       4
   49065   49062  -49086   49089       3   49065   49062  -49086   49089      28
   49065   49062   49086   49092       3   49062   49086   49092   49095       2
   49059   49056   49062   49065       3   49059   49056   49062   49068       3
   49059   49056   49062   49086       3   49056   49062   49068   49071       7
   49056   49062   49068   49074       7   49119   49116   49122   49125       1
   49119   49116  -49122   49125       2   49116   49122   49128   49131       3
   49116   49122   49128   49134       3   49113   49104   49098   49116       7
   49110   49104   49098   49116       7   49107   49104   49098   49116       7
   49101   49098   49104   49107       7   49101   49098   49104   49110       7
   49101   49098   49104   49113       7   49101   49098   49116   49119       4
   49101   49098  -49116   49119       3   49101   49098  -49116   49119      28
   49101   49098   49116   49122       3   49098   49116   49122   49125       2
   49095   49092   49098   49101       3   49095   49092   49098   49104       3
   49095   49092   49098   49116       3   49092   49098   49104   49107       7
   49092   49098   49104   49110       7   49092   49098   49104   49113       7
   49140   49137   49143   49146       1   49140   49137  -49143   49146       2
   49137   49143   49149   49152       3   49134   49128   49137   49140       4
   49134   49128  -49137   49140       3   49134   49128  -49137   49140      28
   49134   49128   49137   49143       3   49131   49128   49137   49140       4
   49131   49128  -49137   49140       3   49131   49128  -49137   49140      28
   49131   49128   49137   49143       3   49128   49137   49143   49146       2
   49125   49122   49128   49131       3   49125   49122   49128   49134       3
   49125   49122   49128   49137       3   49191   49188   49194   49197       1
   49191   49188  -49194   49197       2   49188   49194   49200   49203       3
   49176   49173   49179   49182       1   49176   49173  -49179   49182       2
   49176   49173   49179   49185       1   49176   49173  -49179   49185       2
   49170   49164   49173   49176      56   49170   49164  -49173   49176       3
   49170   49164  -49173   49176      57   49170   49164   49173   49179       3
   49167   49164   49173   49176      56   49167   49164  -49173   49176       3
   49167   49164  -49173   49176      57   49167   49164   49173   49179       3
   49164   49173   49179   49182       2   49164   49173   49179   49185       2
   49161   49155   49149   49188       7   49161   49155   49164   49167      11
   49161   49155   49164   49170      11   49161   49155   49164   49173       7
   49158   49155   49149   49188       7   49158   49155   49164   49167      11
   49158   49155   49164   49170      11   49158   49155   49164   49173       7
   49152   49149   49155   49158       7   49152   49149   49155   49161       7
   49152   49149   49155   49164       7   49152   49149   49188   49191       4
   49152   49149  -49188   49191       3   49152   49149  -49188   49191      28
   49152   49149   49188   49194       3   49149   49155   49164   49167      12
   49149   49155   49164   49170      12   49149   49188   49194   49197       2
   49146   49143   49149   49152       3   49146   49143   49149   49155       3
   49146   49143   49149   49188       3   49143   49149   49155   49158       7
   49143   49149   49155   49161       7   49257   49254   49260   49263       1
   49257   49254  -49260   49263       2   49254   49260   49266   49269       3
   49239   49233   49242   49245       7   49239   49233   49242   49248       7
   49239   49233   49242   49251       7   49236   49233   49242   49245       7
   49236   49233   49242   49248       7   49236   49233   49242   49251       7
   49230   49224   49233   49236       7   49230   49224   49233   49239       7
   49230   49224   49233   49242       7   49227   49224   49233   49236       7
   49227   49224   49233   49239       7   49227   49224   49233   49242       7
   49224   49233   49242   49245       7   49224   49233   49242   49248       7
   49224   49233   49242   49251       7   49221   49215   49224   49227      11
   49221   49215   49224   49230      11   49221   49215   49224   49233      12
   49218   49215   49224   49227      11   49218   49215   49224   49230      11
   49218   49215   49224   49233      12   49215   49224   49233   49236       7
   49215   49224   49233   49239       7   49212   49206   49200   49254       7
   49212   49206   49215   49218      11   49212   49206   49215   49221      11
   49212   49206   49215   49224      12   49209   49206   49200   49254       7
   49209   49206   49215   49218      11   49209   49206   49215   49221      11
   49209   49206   49215   49224      12   49206   49215   49224   49227      12
   49206   49215   49224   49230      12   49203   49200   49206   49209       7
   49203   49200   49206   49212       7   49203   49200   49206   49215       7
   49203   49200   49254   49257       4   49203   49200  -49254   49257       3
   49203   49200  -49254   49257      28   49203   49200   49254   49260       3
   49200   49206   49215   49218      12   49200   49206   49215   49221      12
   49200   49254   49260   49263       2   49197   49194   49200   49203       3
   49197   49194   49200   49206       3   49197   49194   49200   49254       3
   49194   49200   49206   49209       7   49194   49200   49206   49212       7
   49287   49284   49290   49293       1   49287   49284  -49290   49293       2
   49284   49290   49296   49299       3   49281   49272   49266   49284       7
   49278   49272   49266   49284       7   49275   49272   49266   49284       7
   49269   49266   49272   49275       7   49269   49266   49272   49278       7
   49269   49266   49272   49281       7   49269   49266   49284   49287       4
   49269   49266  -49284   49287       3   49269   49266  -49284   49287      28
   49269   49266   49284   49290       3   49266   49284   49290   49293       2
   49263   49260   49266   49269       3   49263   49260   49266   49272       3
   49263   49260   49266   49284       3   49260   49266   49272   49275       7
   49260   49266   49272   49278       7   49260   49266   49272   49281       7
   49344   49341   49347   49350       1   49344   49341  -49347   49350       2
   49341   49347   49353   49356       3   49326   49320   49329   49332      11
   49326   49320   49329   49335      11   49326   49320   49329   49338      11
   49323   49320   49329   49332      11   49323   49320   49329   49335      11
   49323   49320   49329   49338      11   49317   49308   49302   49320      12
   49314   49308   49302   49320      12   49311   49308   49302   49320      12
   49308   49302   49320   49323      12   49308   49302   49320   49326      12
   49305   49302   49296   49341       7   49305   49302   49308   49311      11
   49305   49302   49308   49314      11   49305   49302   49308   49317      11
   49305   49302   49320   49323      11   49305   49302   49320   49326      11
   49305   49302   49320   49329      12   49302   49320   49329   49332      12
   49302   49320   49329   49335      12   49302   49320   49329   49338      12
   49299   49296   49302   49305       7   49299   49296   49302   49308       7
   49299   49296   49302   49320       7   49299   49296   49341   49344       4
   49299   49296  -49341   49344       3   49299   49296  -49341   49344      28
   49299   49296   49341   49347       3   49296   49302   49308   49311      12
   49296   49302   49308   49314      12   49296   49302   49308   49317      12
   49296   49302   49320   49323      12   49296   49302   49320   49326      12
   49296   49341   49347   49350       2   49293   49290   49296   49299       3
   49293   49290   49296   49302       3   49293   49290   49296   49341       3
   49290   49296   49302   49305       7   49389   49386   49392   49395       1
   49389   49386  -49392   49395       2   49386   49392   49398   49401       3
   49374   49368   49377   49380       3   49374   49368   49377   49383       3
   49371   49368   49377   49380       3   49371   49368   49377   49383       3
   49365   49359   49353   49386       7   49365   49359   49368   49371      11
   49365   49359   49368   49374      11   49365   49359   49368   49377       7
   49362   49359   49353   49386       7   49362   49359   49368   49371      11
   49362   49359   49368   49374      11   49362   49359   49368   49377       7
   49356   49353   49359   49362       7   49356   49353   49359   49365       7
   49356   49353   49359   49368       7   49356   49353   49386   49389       4
   49356   49353  -49386   49389       3   49356   49353  -49386   49389      28
   49356   49353   49386   49392       3   49353   49359   49368   49371      12
   49353   49359   49368   49374      12   49353   49386   49392   49395       2
   49350   49347   49353   49356       3   49350   49347   49353   49359       3
   49350   49347   49353   49386       3   49347   49353   49359   49362       7
   49347   49353   49359   49365       7   49425   49422   49428   49431       1
   49425   49422  -49428   49431       2   49422   49428   49434   49437       3
   49410   49404   49398   49422       7   49410   49404   49413   49416       3
   49410   49404   49413   49419       3   49407   49404   49398   49422       7
   49407   49404   49413   49416       3   49407   49404   49413   49419       3
   49401   49398   49404   49407       7   49401   49398   49404   49410       7
   49401   49398   49404   49413       7   49401   49398   49422   49425       4
   49401   49398  -49422   49425       3   49401   49398  -49422   49425      28
   49401   49398   49422   49428       3   49398   49422   49428   49431       2
   49395   49392   49398   49401       3   49395   49392   49398   49404       3
   49395   49392   49398   49422       3   49392   49398   49404   49407       7
   49392   49398   49404   49410       7   49455   49452   49458   49461       1
   49455   49452  -49458   49461       2   49452   49458   49464   49467       3
   49449   49440   49434   49452       7   49446   49440   49434   49452       7
   49443   49440   49434   49452       7   49437   49434   49440   49443       7
   49437   49434   49440   49446       7   49437   49434   49440   49449       7
   49437   49434   49452   49455       4   49437   49434  -49452   49455       3
   49437   49434  -49452   49455      28   49437   49434   49452   49458       3
   49434   49452   49458   49461       2   49431   49428   49434   49437       3
   49431   49428   49434   49440       3   49431   49428   49434   49452       3
   49428   49434   49440   49443       7   49428   49434   49440   49446       7
   49428   49434   49440   49449       7   49518   49515   49521   49524       1
   49518   49515  -49521   49524       2   49515   49521   49527   49530       3
   49506   49503   49509   49512      75   49500   49497   49494   49503       4
   49500   49497  -49494   49503      76   49500   49497  -49494   49503       5
   49500   49497  -49494   49503      77   49497   49494   49503   49506      75
   49494   49503   49509   49512      75   49491   49488   49494   49497      75
   49491   49488   49494   49503      75   49488   49494   49497   49500       4
   49488   49494  -49497   49500      76   49488   49494  -49497   49500       5
   49488   49494  -49497   49500      77   49488   49494   49503   49506      75
   49485   49482   49479   49509      75   49485   49482   49488   49491      75
   49485   49482   49488   49494      75   49482   49479   49509   49512      75
   49479   49482   49488   49491      75   49479   49509   49503   49506      75
   49476   49470   49464   49515       7   49476   49470   49479   49482       3
   49476   49470   49479   49509       3   49473   49470   49464   49515       7
   49473   49470   49479   49482       3   49473   49470   49479   49509       3
   49470   49479   49482   49485      75   49470   49479   49509   49512      75
   49467   49464   49470   49473       7   49467   49464   49470   49476       7
   49467   49464   49470   49479       7   49467   49464   49515   49518       4
   49467   49464  -49515   49518       3   49467   49464  -49515   49518      28
   49467   49464   49515   49521       3   49464   49515   49521   49524       2
   49461   49458   49464   49467       3   49461   49458   49464   49470       3
   49461   49458   49464   49515       3   49458   49464   49470   49473       7
   49458   49464   49470   49476       7   49569   49566   49572   49575       1
   49569   49566  -49572   49575       2   49566   49572   49578   49581       3
   49554   49551   49557   49560       1   49554   49551  -49557   49560       2
   49554   49551   49557   49563       1   49554   49551  -49557   49563       2
   49548   49542   49551   49554      56   49548   49542  -49551   49554       3
   49548   49542  -49551   49554      57   49548   49542   49551   49557       3
   49545   49542   49551   49554      56   49545   49542  -49551   49554       3
   49545   49542  -49551   49554      57   49545   49542   49551   49557       3
   49542   49551   49557   49560       2   49542   49551   49557   49563       2
   49539   49533   49527   49566       7   49539   49533   49542   49545      11
   49539   49533   49542   49548      11   49539   49533   49542   49551       7
   49536   49533   49527   49566       7   49536   49533   49542   49545      11
   49536   49533   49542   49548      11   49536   49533   49542   49551       7
   49530   49527   49533   49536       7   49530   49527   49533   49539       7
   49530   49527   49533   49542       7   49530   49527   49566   49569       4
   49530   49527  -49566   49569       3   49530   49527  -49566   49569      28
   49530   49527   49566   49572       3   49527   49533   49542   49545      12
   49527   49533   49542   49548      12   49527   49566   49572   49575       2
   49524   49521   49527   49530       3   49524   49521   49527   49533       3
   49524   49521   49527   49566       3   49521   49527   49533   49536       7
   49521   49527   49533   49539       7   49611   49608   49614   49617       1
   49611   49608  -49614   49617       2   49608   49614   49620   49623       3
   49608   49614   49620   49626       3   49596   49593   49599   49602       1
   49596   49593  -49599   49602       2   49596   49593   49599   49605       1
   49596   49593  -49599   49605       2   49590   49584   49578   49608       7
   49590   49584   49593   49596      56   49590   49584  -49593   49596       3
   49590   49584  -49593   49596      57   49590   49584   49593   49599       3
   49587   49584   49578   49608       7   49587   49584   49593   49596      56
   49587   49584  -49593   49596       3   49587   49584  -49593   49596      57
   49587   49584   49593   49599       3   49584   49593   49599   49602       2
   49584   49593   49599   49605       2   49581   49578   49584   49587       7
   49581   49578   49584   49590       7   49581   49578   49584   49593       7
   49581   49578   49608   49611       4   49581   49578  -49608   49611       3
   49581   49578  -49608   49611      28   49581   49578   49608   49614       3
   49578   49608   49614   49617       2   49575   49572   49578   49581       3
   49575   49572   49578   49584       3   49575   49572   49578   49608       3
   49572   49578   49584   49587       7   49572   49578   49584   49590       7
   49632   49629   49635   49638       1   49632   49629  -49635   49638       2
   49629   49635   49641   49644       3   49626   49620   49629   49632       4
   49626   49620  -49629   49632       3   49626   49620  -49629   49632      28
   49626   49620   49629   49635       3   49623   49620   49629   49632       4
   49623   49620  -49629   49632       3   49623   49620  -49629   49632      28
   49623   49620   49629   49635       3   49620   49629   49635   49638       2
   49617   49614   49620   49623       3   49617   49614   49620   49626       3
   49617   49614   49620   49629       3   49698   49695   49701   49704       1
   49698   49695  -49701   49704       2   49695   49701   49707   49710       3
   49680   49674   49683   49686       7   49680   49674   49683   49689       7
   49680   49674   49683   49692       7   49677   49674   49683   49686       7
   49677   49674   49683   49689       7   49677   49674   49683   49692       7
   49671   49665   49674   49677       7   49671   49665   49674   49680       7
   49671   49665   49674   49683       7   49668   49665   49674   49677       7
   49668   49665   49674   49680       7   49668   49665   49674   49683       7
   49665   49674   49683   49686       7   49665   49674   49683   49689       7
   49665   49674   49683   49692       7   49662   49656   49665   49668      11
   49662   49656   49665   49671      11   49662   49656   49665   49674      12
   49659   49656   49665   49668      11   49659   49656   49665   49671      11
   49659   49656   49665   49674      12   49656   49665   49674   49677       7
   49656   49665   49674   49680       7   49653   49647   49641   49695       7
   49653   49647   49656   49659      11   49653   49647   49656   49662      11
   49653   49647   49656   49665      12   49650   49647   49641   49695       7
   49650   49647   49656   49659      11   49650   49647   49656   49662      11
   49650   49647   49656   49665      12   49647   49656   49665   49668      12
   49647   49656   49665   49671      12   49644   49641   49647   49650       7
   49644   49641   49647   49653       7   49644   49641   49647   49656       7
   49644   49641   49695   49698       4   49644   49641  -49695   49698       3
   49644   49641  -49695   49698      28   49644   49641   49695   49701       3
   49641   49647   49656   49659      12   49641   49647   49656   49662      12
   49641   49695   49701   49704       2   49638   49635   49641   49644       3
   49638   49635   49641   49647       3   49638   49635   49641   49695       3
   49635   49641   49647   49650       7   49635   49641   49647   49653       7
   49749   49746   49752   49755       1   49749   49746  -49752   49755       2
   49746   49752   49758   49761       3   49734   49731   49737   49740       1
   49734   49731  -49737   49740       2   49734   49731   49737   49743       1
   49734   49731  -49737   49743       2   49728   49722   49731   49734      56
   49728   49722  -49731   49734       3   49728   49722  -49731   49734      57
   49728   49722   49731   49737       3   49725   49722   49731   49734      56
   49725   49722  -49731   49734       3   49725   49722  -49731   49734      57
   49725   49722   49731   49737       3   49722   49731   49737   49740       2
   49722   49731   49737   49743       2   49719   49713   49707   49746       7
   49719   49713   49722   49725      11   49719   49713   49722   49728      11
   49719   49713   49722   49731       7   49716   49713   49707   49746       7
   49716   49713   49722   49725      11   49716   49713   49722   49728      11
   49716   49713   49722   49731       7   49710   49707   49713   49716       7
   49710   49707   49713   49719       7   49710   49707   49713   49722       7
   49710   49707   49746   49749       4   49710   49707  -49746   49749       3
   49710   49707  -49746   49749      28   49710   49707   49746   49752       3
   49707   49713   49722   49725      12   49707   49713   49722   49728      12
   49707   49746   49752   49755       2   49704   49701   49707   49710       3
   49704   49701   49707   49713       3   49704   49701   49707   49746       3
   49701   49707   49713   49716       7   49701   49707   49713   49719       7
   49806   49803   49809   49812       1   49806   49803  -49809   49812       2
   49803   49809   49815   49818       3   49788   49782   49791   49794      11
   49788   49782   49791   49797      11   49788   49782   49791   49800      11
   49785   49782   49791   49794      11   49785   49782   49791   49797      11
   49785   49782   49791   49800      11   49779   49770   49764   49782      12
   49776   49770   49764   49782      12   49773   49770   49764   49782      12
   49770   49764   49782   49785      12   49770   49764   49782   49788      12
   49767   49764   49758   49803       7   49767   49764   49770   49773      11
   49767   49764   49770   49776      11   49767   49764   49770   49779      11
   49767   49764   49782   49785      11   49767   49764   49782   49788      11
   49767   49764   49782   49791      12   49764   49782   49791   49794      12
   49764   49782   49791   49797      12   49764   49782   49791   49800      12
   49761   49758   49764   49767       7   49761   49758   49764   49770       7
   49761   49758   49764   49782       7   49761   49758   49803   49806       4
   49761   49758  -49803   49806       3   49761   49758  -49803   49806      28
   49761   49758   49803   49809       3   49758   49764   49770   49773      12
   49758   49764   49770   49776      12   49758   49764   49770   49779      12
   49758   49764   49782   49785      12   49758   49764   49782   49788      12
   49758   49803   49809   49812       2   49755   49752   49758   49761       3
   49755   49752   49758   49764       3   49755   49752   49758   49803       3
   49752   49758   49764   49767       7   49872   49869   49875   49878       1
   49872   49869  -49875   49878       2   49869   49875   49881   49884       3
   49854   49848   49857   49860       7   49854   49848   49857   49863       7
   49854   49848   49857   49866       7   49851   49848   49857   49860       7
   49851   49848   49857   49863       7   49851   49848   49857   49866       7
   49845   49839   49848   49851       7   49845   49839   49848   49854       7
   49845   49839   49848   49857       7   49842   49839   49848   49851       7
   49842   49839   49848   49854       7   49842   49839   49848   49857       7
   49839   49848   49857   49860       7   49839   49848   49857   49863       7
   49839   49848   49857   49866       7   49836   49830   49839   49842      11
   49836   49830   49839   49845      11   49836   49830   49839   49848      12
   49833   49830   49839   49842      11   49833   49830   49839   49845      11
   49833   49830   49839   49848      12   49830   49839   49848   49851       7
   49830   49839   49848   49854       7   49827   49821   49815   49869       7
   49827   49821   49830   49833      11   49827   49821   49830   49836      11
   49827   49821   49830   49839      12   49824   49821   49815   49869       7
   49824   49821   49830   49833      11   49824   49821   49830   49836      11
   49824   49821   49830   49839      12   49821   49830   49839   49842      12
   49821   49830   49839   49845      12   49818   49815   49821   49824       7
   49818   49815   49821   49827       7   49818   49815   49821   49830       7
   49818   49815   49869   49872       4   49818   49815  -49869   49872       3
   49818   49815  -49869   49872      28   49818   49815   49869   49875       3
   49815   49821   49830   49833      12   49815   49821   49830   49836      12
   49815   49869   49875   49878       2   49812   49809   49815   49818       3
   49812   49809   49815   49821       3   49812   49809   49815   49869       3
   49809   49815   49821   49824       7   49809   49815   49821   49827       7
   49932   49929   49935   49938       1   49932   49929  -49935   49938       2
   49929   49935   49941   49944       3   49920   49917   49923   49926      75
   49914   49911   49917   49920      75   49914   49911   49917   49923      75
   49911   49917   49923   49926      75   49908   49905   49911   49914      75
   49908   49905   49911   49917      75   49905   49911   49917   49920      75
   49902   49899   49896   49923      75   49902   49899   49905   49908      75
   49902   49899   49905   49911      75   49899   49896   49923   49926      75
   49899   49905   49911   49914      75   49896   49899   49905   49908      75
   49896   49923   49917   49920      75   49893   49887   49881   49929       7
   49893   49887   49896   49899       3   49893   49887   49896   49923       3
   49890   49887   49881   49929       7   49890   49887   49896   49899       3
   49890   49887   49896   49923       3   49887   49896   49899   49902      75
   49887   49896   49923   49926      75   49884   49881   49887   49890       7
   49884   49881   49887   49893       7   49884   49881   49887   49896       7
   49884   49881   49929   49932       4   49884   49881  -49929   49932       3
   49884   49881  -49929   49932      28   49884   49881   49929   49935       3
   49881   49929   49935   49938       2   49878   49875   49881   49884       3
   49878   49875   49881   49887       3   49878   49875   49881   49929       3
   49875   49881   49887   49890       7   49875   49881   49887   49893       7
   50004   50001   50007   50010       1   50004   50001  -50007   50010       2
   50001   50007   50013   50016       3   49989   49986   49992   49995      75
   49989   49986   49992   49998      75   49983   49980   49986   49989      75
   49983   49980   49986   49992      75   49980   49986   49992   49995      75
   49977   49974   49971   49998      75   49977   49974   49980   49983      75
   49977   49974   49980   49986      75   49974   49980   49986   49989      75
   49971   49974   49980   49983      75   49971   49998   49992   49995     144
   49968   49965   49971   49974     145   49968   49965   49971   49998     145
   49965   49971   49974   49977      75   49962   49959   49956   49998     146
   49962   49959   49965   49968     147   49962   49959   49965   49971     147
   49956   49959   49965   49968     147   49956   49998   49992   49995     144
   49953   49947   49941   50001       7   49953   49947   49956   49959       3
   49953   49947   49956   49998       3   49950   49947   49941   50001       7
   49950   49947   49956   49959       3   49950   49947   49956   49998       3
   49947   49956   49959   49962     146   49944   49941   49947   49950       7
   49944   49941   49947   49953       7   49944   49941   49947   49956       7
   49944   49941   50001   50004       4   49944   49941  -50001   50004       3
   49944   49941  -50001   50004      28   49944   49941   50001   50007       3
   49941   50001   50007   50010       2   49938   49935   49941   49944       3
   49938   49935   49941   49947       3   49938   49935   49941   50001       3
   49935   49941   49947   49950       7   49935   49941   49947   49953       7
   50076   50073   50079   50082       1   50076   50073  -50079   50082       2
   50073   50079   50085   50088       3   50061   50055   50052   50064     131
   50061   50055  -50052   50064       6   50058   50055   50052   50064     131
   50058   50055  -50052   50064       6   50055   50052   50064   50067     131
   50055   50052  -50064   50067       6   50055   50052   50064   50070     131
   50055   50052  -50064   50070       6   50049   50046   50052   50055     131
   50049   50046  -50052   50055       6   50049   50046   50052   50064     131
   50049   50046  -50052   50064       6   50046   50052   50055   50058     131
   50046   50052  -50055   50058       6   50046   50052   50055   50061     131
   50046   50052  -50055   50061       6   50046   50052   50064   50067     131
   50046   50052  -50064   50067       6   50046   50052   50064   50070     131
   50046   50052  -50064   50070       6   50043   50037   50046   50049       5
   50043   50037   50046   50052       5   50040   50037   50046   50049       5
   50040   50037   50046   50052       5   50034   50028   50037   50040       7
   50034   50028   50037   50043       7   50034   50028   50037   50046       7
   50031   50028   50037   50040       7   50031   50028   50037   50043       7
   50031   50028   50037   50046       7   50028   50037   50046   50049       5
   50025   50019   50013   50073       7   50025   50019   50028   50031      11
   50025   50019   50028   50034      11   50025   50019   50028   50037      12
   50022   50019   50013   50073       7   50022   50019   50028   50031      11
   50022   50019   50028   50034      11   50022   50019   50028   50037      12
   50019   50028   50037   50040       7   50019   50028   50037   50043       7
   50016   50013   50019   50022       7   50016   50013   50019   50025       7
   50016   50013   50019   50028       7   50016   50013   50073   50076       4
   50016   50013  -50073   50076       3   50016   50013  -50073   50076      28
   50016   50013   50073   50079       3   50013   50019   50028   50031      12
   50013   50019   50028   50034      12   50013   50073   50079   50082       2
   50010   50007   50013   50016       3   50010   50007   50013   50019       3
   50010   50007   50013   50073       3   50007   50013   50019   50022       7
   50007   50013   50019   50025       7   50124   50121   50127   50130       1
   50124   50121  -50127   50130       2   50121   50127   50133   50136       3
   50106   50097   50091   50109      12   50103   50097   50091   50109      12
   50100   50097   50091   50109      12   50097   50091   50109   50112      12
   50097   50091   50109   50115      12   50097   50091   50109   50118      12
   50094   50091   50085   50121       7   50094   50091   50097   50100      11
   50094   50091   50097   50103      11   50094   50091   50097   50106      11
   50094   50091   50109   50112      11   50094   50091   50109   50115      11
   50094   50091   50109   50118      11   50088   50085   50091   50094       7
   50088   50085   50091   50097       7   50088   50085   50091   50109       7
   50088   50085   50121   50124       4   50088   50085  -50121   50124       3
   50088   50085  -50121   50124      28   50088   50085   50121   50127       3
   50085   50091   50097   50100      12   50085   50091   50097   50103      12
   50085   50091   50097   50106      12   50085   50091   50109   50112      12
   50085   50091   50109   50115      12   50085   50091   50109   50118      12
   50085   50121   50127   50130       2   50082   50079   50085   50088       3
   50082   50079   50085   50091       3   50082   50079   50085   50121       3
   50079   50085   50091   50094       7   50160   50157   50163   50166       1
   50160   50157  -50163   50166       2   50157   50163   50169   50172       3
   50145   50139   50133   50157       7   50145   50139   50148   50151       3
   50145   50139   50148   50154       3   50142   50139   50133   50157       7
   50142   50139   50148   50151       3   50142   50139   50148   50154       3
   50136   50133   50139   50142       7   50136   50133   50139   50145       7
   50136   50133   50139   50148       7   50136   50133   50157   50160       4
   50136   50133  -50157   50160       3   50136   50133  -50157   50160      28
   50136   50133   50157   50163       3   50133   50157   50163   50166       2
   50130   50127   50133   50136       3   50130   50127   50133   50139       3
   50130   50127   50133   50157       3   50127   50133   50139   50142       7
   50127   50133   50139   50145       7   50202   50199   50205   50208       1
   50202   50199  -50205   50208       2   50199   50205   50211   50214       3
   50190   50181   50175   50193     102   50190   50181  -50175   50193       5
   50187   50181   50175   50193     102   50187   50181  -50175   50193       5
   50184   50181   50175   50193     102   50184   50181  -50175   50193       5
   50181   50175   50193   50196     114   50181   50175  -50193   50196     115
   50181   50175  -50193   50196     116   50181   50175  -50193   50196     117
   50178   50175   50169   50199       7   50178   50175   50181   50184       7
   50178   50175   50181   50187       7   50178   50175   50181   50190       7
   50178   50175   50193   50196     101   50172   50169   50175   50178       7
   50172   50169   50175   50181       7   50172   50169   50175   50193     102
   50172   50169  -50175   50193       5   50172   50169   50199   50202       4
   50172   50169  -50199   50202       3   50172   50169  -50199   50202      28
   50172   50169   50199   50205       3   50169   50175   50181   50184      12
   50169   50175   50181   50187      12   50169   50175   50181   50190      12
   50169   50175   50193   50196     118   50169   50175  -50193   50196     119
   50169   50175  -50193   50196     116   50169   50175  -50193   50196     120
   50169   50199   50205   50208       2   50166   50163   50169   50172       3
   50166   50163   50169   50175       3   50166   50163   50169   50199       3
   50163   50169   50175   50178       7   50250   50247   50253   50256       1
   50250   50247  -50253   50256       2   50247   50253   50259   50262       3
   50232   50223   50217   50235      12   50229   50223   50217   50235      12
   50226   50223   50217   50235      12   50223   50217   50235   50238      12
   50223   50217   50235   50241      12   50223   50217   50235   50244      12
   50220   50217   50211   50247       7   50220   50217   50223   50226      11
   50220   50217   50223   50229      11   50220   50217   50223   50232      11
   50220   50217   50235   50238      11   50220   50217   50235   50241      11
   50220   50217   50235   50244      11   50214   50211   50217   50220       7
   50214   50211   50217   50223       7   50214   50211   50217   50235       7
   50214   50211   50247   50250       4   50214   50211  -50247   50250       3
   50214   50211  -50247   50250      28   50214   50211   50247   50253       3
   50211   50217   50223   50226      12   50211   50217   50223   50229      12
   50211   50217   50223   50232      12   50211   50217   50235   50238      12
   50211   50217   50235   50241      12   50211   50217   50235   50244      12
   50211   50247   50253   50256       2   50208   50205   50211   50214       3
   50208   50205   50211   50217       3   50208   50205   50211   50247       3
   50205   50211   50217   50220       7   50316   50313   50319   50322       1
   50316   50313  -50319   50322       2   50313   50319   50325   50328       3
   50298   50292   50301   50304       7   50298   50292   50301   50307       7
   50298   50292   50301   50310       7   50295   50292   50301   50304       7
   50295   50292   50301   50307       7   50295   50292   50301   50310       7
   50289   50283   50292   50295       7   50289   50283   50292   50298       7
   50289   50283   50292   50301       7   50286   50283   50292   50295       7
   50286   50283   50292   50298       7   50286   50283   50292   50301       7
   50283   50292   50301   50304       7   50283   50292   50301   50307       7
   50283   50292   50301   50310       7   50280   50274   50283   50286      11
   50280   50274   50283   50289      11   50280   50274   50283   50292      12
   50277   50274   50283   50286      11   50277   50274   50283   50289      11
   50277   50274   50283   50292      12   50274   50283   50292   50295       7
   50274   50283   50292   50298       7   50271   50265   50259   50313       7
   50271   50265   50274   50277      11   50271   50265   50274   50280      11
   50271   50265   50274   50283      12   50268   50265   50259   50313       7
   50268   50265   50274   50277      11   50268   50265   50274   50280      11
   50268   50265   50274   50283      12   50265   50274   50283   50286      12
   50265   50274   50283   50289      12   50262   50259   50265   50268       7
   50262   50259   50265   50271       7   50262   50259   50265   50274       7
   50262   50259   50313   50316       4   50262   50259  -50313   50316       3
   50262   50259  -50313   50316      28   50262   50259   50313   50319       3
   50259   50265   50274   50277      12   50259   50265   50274   50280      12
   50259   50313   50319   50322       2   50256   50253   50259   50262       3
   50256   50253   50259   50265       3   50256   50253   50259   50313       3
   50253   50259   50265   50268       7   50253   50259   50265   50271       7
   50358   50355   50361   50364       1   50358   50355  -50361   50364       2
   50355   50361   50367   50370       3   50343   50340   50346   50349       1
   50343   50340  -50346   50349       2   50343   50340   50346   50352       1
   50343   50340  -50346   50352       2   50337   50331   50325   50355       7
   50337   50331   50340   50343      56   50337   50331  -50340   50343       3
   50337   50331  -50340   50343      57   50337   50331   50340   50346       3
   50334   50331   50325   50355       7   50334   50331   50340   50343      56
   50334   50331  -50340   50343       3   50334   50331  -50340   50343      57
   50334   50331   50340   50346       3   50331   50340   50346   50349       2
   50331   50340   50346   50352       2   50328   50325   50331   50334       7
   50328   50325   50331   50337       7   50328   50325   50331   50340       7
   50328   50325   50355   50358       4   50328   50325  -50355   50358       3
   50328   50325  -50355   50358      28   50328   50325   50355   50361       3
   50325   50355   50361   50364       2   50322   50319   50325   50328       3
   50322   50319   50325   50331       3   50322   50319   50325   50355       3
   50319   50325   50331   50334       7   50319   50325   50331   50337       7
   50403   50400   50406   50409       1   50403   50400  -50406   50409       2
   50400   50406   50412   50415       3   50388   50382   50391   50394       3
   50388   50382   50391   50397       3   50385   50382   50391   50394       3
   50385   50382   50391   50397       3   50379   50373   50367   50400       7
   50379   50373   50382   50385      11   50379   50373   50382   50388      11
   50379   50373   50382   50391       7   50376   50373   50367   50400       7
   50376   50373   50382   50385      11   50376   50373   50382   50388      11
   50376   50373   50382   50391       7   50370   50367   50373   50376       7
   50370   50367   50373   50379       7   50370   50367   50373   50382       7
   50370   50367   50400   50403       4   50370   50367  -50400   50403       3
   50370   50367  -50400   50403      28   50370   50367   50400   50406       3
   50367   50373   50382   50385      12   50367   50373   50382   50388      12
   50367   50400   50406   50409       2   50364   50361   50367   50370       3
   50364   50361   50367   50373       3   50364   50361   50367   50400       3
   50361   50367   50373   50376       7   50361   50367   50373   50379       7
   50445   50442   50448   50451       1   50445   50442  -50448   50451       2
   50442   50448   50454   50457       3   50430   50427   50433   50436       1
   50430   50427  -50433   50436       2   50430   50427   50433   50439       1
   50430   50427  -50433   50439       2   50424   50418   50412   50442       7
   50424   50418   50427   50430      56   50424   50418  -50427   50430       3
   50424   50418  -50427   50430      57   50424   50418   50427   50433       3
   50421   50418   50412   50442       7   50421   50418   50427   50430      56
   50421   50418  -50427   50430       3   50421   50418  -50427   50430      57
   50421   50418   50427   50433       3   50418   50427   50433   50436       2
   50418   50427   50433   50439       2   50415   50412   50418   50421       7
   50415   50412   50418   50424       7   50415   50412   50418   50427       7
   50415   50412   50442   50445       4   50415   50412  -50442   50445       3
   50415   50412  -50442   50445      28   50415   50412   50442   50448       3
   50412   50442   50448   50451       2   50409   50406   50412   50415       3
   50409   50406   50412   50418       3   50409   50406   50412   50442       3
   50406   50412   50418   50421       7   50406   50412   50418   50424       7
   50481   50478   50484   50487       1   50481   50478  -50484   50487       2
   50478   50484   50490   50493       3   50466   50460   50454   50478       7
   50466   50460   50469   50472       3   50466   50460   50469   50475       3
   50463   50460   50454   50478       7   50463   50460   50469   50472       3
   50463   50460   50469   50475       3   50457   50454   50460   50463       7
   50457   50454   50460   50466       7   50457   50454   50460   50469       7
   50457   50454   50478   50481       4   50457   50454  -50478   50481       3
   50457   50454  -50478   50481      28   50457   50454   50478   50484       3
   50454   50478   50484   50487       2   50451   50448   50454   50457       3
   50451   50448   50454   50460       3   50451   50448   50454   50478       3
   50448   50454   50460   50463       7   50448   50454   50460   50466       7
   50547   50544   50550   50553       1   50547   50544  -50550   50553       2
   50544   50550   50556   50559       3   50529   50523   50532   50535       7
   50529   50523   50532   50538       7   50529   50523   50532   50541       7
   50526   50523   50532   50535       7   50526   50523   50532   50538       7
   50526   50523   50532   50541       7   50520   50514   50523   50526       7
   50520   50514   50523   50529       7   50520   50514   50523   50532       7
   50517   50514   50523   50526       7   50517   50514   50523   50529       7
   50517   50514   50523   50532       7   50514   50523   50532   50535       7
   50514   50523   50532   50538       7   50514   50523   50532   50541       7
   50511   50505   50514   50517      11   50511   50505   50514   50520      11
   50511   50505   50514   50523      12   50508   50505   50514   50517      11
   50508   50505   50514   50520      11   50508   50505   50514   50523      12
   50505   50514   50523   50526       7   50505   50514   50523   50529       7
   50502   50496   50490   50544       7   50502   50496   50505   50508      11
   50502   50496   50505   50511      11   50502   50496   50505   50514      12
   50499   50496   50490   50544       7   50499   50496   50505   50508      11
   50499   50496   50505   50511      11   50499   50496   50505   50514      12
   50496   50505   50514   50517      12   50496   50505   50514   50520      12
   50493   50490   50496   50499       7   50493   50490   50496   50502       7
   50493   50490   50496   50505       7   50493   50490   50544   50547       4
   50493   50490  -50544   50547       3   50493   50490  -50544   50547      28
   50493   50490   50544   50550       3   50490   50496   50505   50508      12
   50490   50496   50505   50511      12   50490   50544   50550   50553       2
   50487   50484   50490   50493       3   50487   50484   50490   50496       3
   50487   50484   50490   50544       3   50484   50490   50496   50499       7
   50484   50490   50496   50502       7   50610   50607   50613   50616       1
   50610   50607  -50613   50616       2   50607   50613   50619   50622       3
   50598   50595   50601   50604      75   50592   50589   50586   50595       4
   50592   50589  -50586   50595      76   50592   50589  -50586   50595       5
   50592   50589  -50586   50595      77   50589   50586   50595   50598      75
   50586   50595   50601   50604      75   50583   50580   50586   50589      75
   50583   50580   50586   50595      75   50580   50586   50589   50592       4
   50580   50586  -50589   50592      76   50580   50586  -50589   50592       5
   50580   50586  -50589   50592      77   50580   50586   50595   50598      75
   50577   50574   50571   50601      75   50577   50574   50580   50583      75
   50577   50574   50580   50586      75   50574   50571   50601   50604      75
   50571   50574   50580   50583      75   50571   50601   50595   50598      75
   50568   50562   50556   50607       7   50568   50562   50571   50574       3
   50568   50562   50571   50601       3   50565   50562   50556   50607       7
   50565   50562   50571   50574       3   50565   50562   50571   50601       3
   50562   50571   50574   50577      75   50562   50571   50601   50604      75
   50559   50556   50562   50565       7   50559   50556   50562   50568       7
   50559   50556   50562   50571       7   50559   50556   50607   50610       4
   50559   50556  -50607   50610       3   50559   50556  -50607   50610      28
   50559   50556   50607   50613       3   50556   50607   50613   50616       2
   50553   50550   50556   50559       3   50553   50550   50556   50562       3
   50553   50550   50556   50607       3   50550   50556   50562   50565       7
   50550   50556   50562   50568       7   50646   50643   50649   50652       1
   50646   50643  -50649   50652       2   50643   50649   50655   50658       3
   50631   50625   50619   50643       7   50631   50625   50634   50637       3
   50631   50625   50634   50640       3   50628   50625   50619   50643       7
   50628   50625   50634   50637       3   50628   50625   50634   50640       3
   50622   50619   50625   50628       7   50622   50619   50625   50631       7
   50622   50619   50625   50634       7   50622   50619   50643   50646       4
   50622   50619  -50643   50646       3   50622   50619  -50643   50646      28
   50622   50619   50643   50649       3   50619   50643   50649   50652       2
   50616   50613   50619   50622       3   50616   50613   50619   50625       3
   50616   50613   50619   50643       3   50613   50619   50625   50628       7
   50613   50619   50625   50631       7   50676   50673   50679   50682       1
   50676   50673  -50679   50682       2   50673   50679   50685   50688       3
   50670   50661   50655   50673       7   50667   50661   50655   50673       7
   50664   50661   50655   50673       7   50658   50655   50661   50664       7
   50658   50655   50661   50667       7   50658   50655   50661   50670       7
   50658   50655   50673   50676       4   50658   50655  -50673   50676       3
   50658   50655  -50673   50676      28   50658   50655   50673   50679       3
   50655   50673   50679   50682       2   50652   50649   50655   50658       3
   50652   50649   50655   50661       3   50652   50649   50655   50673       3
   50649   50655   50661   50664       7   50649   50655   50661   50667       7
   50649   50655   50661   50670       7   50727   50724   50730   50733       1
   50727   50724  -50730   50733       2   50724   50730   50736   50739       3
   50712   50709   50715   50718       1   50712   50709  -50715   50718       2
   50712   50709   50715   50721       1   50712   50709  -50715   50721       2
   50706   50700   50709   50712      56   50706   50700  -50709   50712       3
   50706   50700  -50709   50712      57   50706   50700   50709   50715       3
   50703   50700   50709   50712      56   50703   50700  -50709   50712       3
   50703   50700  -50709   50712      57   50703   50700   50709   50715       3
   50700   50709   50715   50718       2   50700   50709   50715   50721       2
   50697   50691   50685   50724       7   50697   50691   50700   50703      11
   50697   50691   50700   50706      11   50697   50691   50700   50709       7
   50694   50691   50685   50724       7   50694   50691   50700   50703      11
   50694   50691   50700   50706      11   50694   50691   50700   50709       7
   50688   50685   50691   50694       7   50688   50685   50691   50697       7
   50688   50685   50691   50700       7   50688   50685   50724   50727       4
   50688   50685  -50724   50727       3   50688   50685  -50724   50727      28
   50688   50685   50724   50730       3   50685   50691   50700   50703      12
   50685   50691   50700   50706      12   50685   50724   50730   50733       2
   50682   50679   50685   50688       3   50682   50679   50685   50691       3
   50682   50679   50685   50724       3   50679   50685   50691   50694       7
   50679   50685   50691   50697       7   50787   50784   50790   50793       1
   50787   50784  -50790   50793       2   50784   50790   50796   50799       3
   50784   50790   50796   50802       3   50775   50772   50778   50781      75
   50769   50766   50772   50775      75   50769   50766   50772   50778      75
   50766   50772   50778   50781      75   50763   50760   50766   50769      75
   50763   50760   50766   50772      75   50760   50766   50772   50775      75
   50757   50754   50751   50778      75   50757   50754   50760   50763      75
   50757   50754   50760   50766      75   50754   50751   50778   50781      75
   50754   50760   50766   50769      75   50751   50754   50760   50763      75
   50751   50778   50772   50775      75   50748   50742   50736   50784       7
   50748   50742   50751   50754       3   50748   50742   50751   50778       3
   50745   50742   50736   50784       7   50745   50742   50751   50754       3
   50745   50742   50751   50778       3   50742   50751   50754   50757      75
   50742   50751   50778   50781      75   50739   50736   50742   50745       7
   50739   50736   50742   50748       7   50739   50736   50742   50751       7
   50739   50736   50784   50787       4   50739   50736  -50784   50787       3
   50739   50736  -50784   50787      28   50739   50736   50784   50790       3
   50736   50784   50790   50793       2   50733   50730   50736   50739       3
   50733   50730   50736   50742       3   50733   50730   50736   50784       3
   50730   50736   50742   50745       7   50730   50736   50742   50748       7
   50808   50805   50811   50814       1   50808   50805  -50811   50814       2
   50805   50811   50817   50820       3   50802   50796   50805   50808       4
   50802   50796  -50805   50808       3   50802   50796  -50805   50808      28
   50802   50796   50805   50811       3   50799   50796   50805   50808       4
   50799   50796  -50805   50808       3   50799   50796  -50805   50808      28
   50799   50796   50805   50811       3   50796   50805   50811   50814       2
   50793   50790   50796   50799       3   50793   50790   50796   50802       3
   50793   50790   50796   50805       3   50868   50865   50871   50874       1
   50868   50865  -50871   50874       2   50865   50871   50877   50880       3
   50856   50853   50859   50862      75   50850   50847   50853   50856      75
   50850   50847   50853   50859      75   50847   50853   50859   50862      75
   50844   50841   50847   50850      75   50844   50841   50847   50853      75
   50841   50847   50853   50856      75   50838   50835   50832   50859      75
   50838   50835   50841   50844      75   50838   50835   50841   50847      75
   50835   50832   50859   50862      75   50835   50841   50847   50850      75
   50832   50835   50841   50844      75   50832   50859   50853   50856      75
   50829   50823   50817   50865       7   50829   50823   50832   50835       3
   50829   50823   50832   50859       3   50826   50823   50817   50865       7
   50826   50823   50832   50835       3   50826   50823   50832   50859       3
   50823   50832   50835   50838      75   50823   50832   50859   50862      75
   50820   50817   50823   50826       7   50820   50817   50823   50829       7
   50820   50817   50823   50832       7   50820   50817   50865   50868       4
   50820   50817  -50865   50868       3   50820   50817  -50865   50868      28
   50820   50817   50865   50871       3   50817   50865   50871   50874       2
   50814   50811   50817   50820       3   50814   50811   50817   50823       3
   50814   50811   50817   50865       3   50811   50817   50823   50826       7
   50811   50817   50823   50829       7   50898   50895   50901   50904       1
   50898   50895  -50901   50904       2   50895   50901   50907   50910       3
   50892   50883   50877   50895       7   50889   50883   50877   50895       7
   50886   50883   50877   50895       7   50880   50877   50883   50886       7
   50880   50877   50883   50889       7   50880   50877   50883   50892       7
   50880   50877   50895   50898       4   50880   50877  -50895   50898       3
   50880   50877  -50895   50898      28   50880   50877   50895   50901       3
   50877   50895   50901   50904       2   50874   50871   50877   50880       3
   50874   50871   50877   50883       3   50874   50871   50877   50895       3
   50871   50877   50883   50886       7   50871   50877   50883   50889       7
   50871   50877   50883   50892       7   50961   50958   50964   50967       1
   50961   50958  -50964   50967       2   50958   50964   50970   50973       3
   50949   50946   50952   50955      75   50943   50940   50937   50946       4
   50943   50940  -50937   50946      76   50943   50940  -50937   50946       5
   50943   50940  -50937   50946      77   50940   50937   50946   50949      75
   50937   50946   50952   50955      75   50934   50931   50937   50940      75
   50934   50931   50937   50946      75   50931   50937   50940   50943       4
   50931   50937  -50940   50943      76   50931   50937  -50940   50943       5
   50931   50937  -50940   50943      77   50931   50937   50946   50949      75
   50928   50925   50922   50952      75   50928   50925   50931   50934      75
   50928   50925   50931   50937      75   50925   50922   50952   50955      75
   50922   50925   50931   50934      75   50922   50952   50946   50949      75
   50919   50913   50907   50958       7   50919   50913   50922   50925       3
   50919   50913   50922   50952       3   50916   50913   50907   50958       7
   50916   50913   50922   50925       3   50916   50913   50922   50952       3
   50913   50922   50925   50928      75   50913   50922   50952   50955      75
   50910   50907   50913   50916       7   50910   50907   50913   50919       7
   50910   50907   50913   50922       7   50910   50907   50958   50961       4
   50910   50907  -50958   50961       3   50910   50907  -50958   50961      28
   50910   50907   50958   50964       3   50907   50958   50964   50967       2
   50904   50901   50907   50910       3   50904   50901   50907   50913       3
   50904   50901   50907   50958       3   50901   50907   50913   50916       7
   50901   50907   50913   50919       7   51018   51015   51021   51024       1
   51018   51015  -51021   51024       2   51015   51021   51027   51030       3
   51000   50994   51003   51006      11   51000   50994   51003   51009      11
   51000   50994   51003   51012      11   50997   50994   51003   51006      11
   50997   50994   51003   51009      11   50997   50994   51003   51012      11
   50991   50982   50976   50994      12   50988   50982   50976   50994      12
   50985   50982   50976   50994      12   50982   50976   50994   50997      12
   50982   50976   50994   51000      12   50979   50976   50970   51015       7
   50979   50976   50982   50985      11   50979   50976   50982   50988      11
   50979   50976   50982   50991      11   50979   50976   50994   50997      11
   50979   50976   50994   51000      11   50979   50976   50994   51003      12
   50976   50994   51003   51006      12   50976   50994   51003   51009      12
   50976   50994   51003   51012      12   50973   50970   50976   50979       7
   50973   50970   50976   50982       7   50973   50970   50976   50994       7
   50973   50970   51015   51018       4   50973   50970  -51015   51018       3
   50973   50970  -51015   51018      28   50973   50970   51015   51021       3
   50970   50976   50982   50985      12   50970   50976   50982   50988      12
   50970   50976   50982   50991      12   50970   50976   50994   50997      12
   50970   50976   50994   51000      12   50970   51015   51021   51024       2
   50967   50964   50970   50973       3   50967   50964   50970   50976       3
   50967   50964   50970   51015       3   50964   50970   50976   50979       7
   51063   51060   51066   51069       1   51063   51060  -51066   51069       2
   51060   51066   51072   51075       3   51048   51042   51051   51054       3
   51048   51042   51051   51057       3   51045   51042   51051   51054       3
   51045   51042   51051   51057       3   51039   51033   51027   51060       7
   51039   51033   51042   51045      11   51039   51033   51042   51048      11
   51039   51033   51042   51051       7   51036   51033   51027   51060       7
   51036   51033   51042   51045      11   51036   51033   51042   51048      11
   51036   51033   51042   51051       7   51030   51027   51033   51036       7
   51030   51027   51033   51039       7   51030   51027   51033   51042       7
   51030   51027   51060   51063       4   51030   51027  -51060   51063       3
   51030   51027  -51060   51063      28   51030   51027   51060   51066       3
   51027   51033   51042   51045      12   51027   51033   51042   51048      12
   51027   51060   51066   51069       2   51024   51021   51027   51030       3
   51024   51021   51027   51033       3   51024   51021   51027   51060       3
   51021   51027   51033   51036       7   51021   51027   51033   51039       7
   51096   51093   51099   51102       1   51096   51093  -51099   51102       2
   51093   51099   51105   51108       3   51084   51078   51072   51093       7
   51084   51078   51087   51090     101   51081   51078   51072   51093       7
   51081   51078   51087   51090     101   51075   51072   51078   51081       7
   51075   51072   51078   51084       7   51075   51072   51078   51087     102
   51075   51072  -51078   51087       5   51075   51072   51093   51096       4
   51075   51072  -51093   51096       3   51075   51072  -51093   51096      28
   51075   51072   51093   51099       3   51072   51078   51087   51090     103
   51072   51078  -51087   51090     104   51072   51078  -51087   51090     105
   51072   51078  -51087   51090     106   51072   51093   51099   51102       2
   51069   51066   51072   51075       3   51069   51066   51072   51078       3
   51069   51066   51072   51093       3   51066   51072   51078   51081       7
   51066   51072   51078   51084       7   51168   51165   51171   51174       1
   51168   51165  -51171   51174       2   51165   51171   51177   51180       3
   51153   51147   51144   51156     131   51153   51147  -51144   51156       6
   51150   51147   51144   51156     131   51150   51147  -51144   51156       6
   51147   51144   51156   51159     131   51147   51144  -51156   51159       6
   51147   51144   51156   51162     131   51147   51144  -51156   51162       6
   51141   51138   51144   51147     131   51141   51138  -51144   51147       6
   51141   51138   51144   51156     131   51141   51138  -51144   51156       6
   51138   51144   51147   51150     131   51138   51144  -51147   51150       6
   51138   51144   51147   51153     131   51138   51144  -51147   51153       6
   51138   51144   51156   51159     131   51138   51144  -51156   51159       6
   51138   51144   51156   51162     131   51138   51144  -51156   51162       6
   51135   51129   51138   51141       5   51135   51129   51138   51144       5
   51132   51129   51138   51141       5   51132   51129   51138   51144       5
   51126   51120   51129   51132       7   51126   51120   51129   51135       7
   51126   51120   51129   51138       7   51123   51120   51129   51132       7
   51123   51120   51129   51135       7   51123   51120   51129   51138       7
   51120   51129   51138   51141       5   51117   51111   51105   51165       7
   51117   51111   51120   51123      11   51117   51111   51120   51126      11
   51117   51111   51120   51129      12   51114   51111   51105   51165       7
   51114   51111   51120   51123      11   51114   51111   51120   51126      11
   51114   51111   51120   51129      12   51111   51120   51129   51132       7
   51111   51120   51129   51135       7   51108   51105   51111   51114       7
   51108   51105   51111   51117       7   51108   51105   51111   51120       7
   51108   51105   51165   51168       4   51108   51105  -51165   51168       3
   51108   51105  -51165   51168      28   51108   51105   51165   51171       3
   51105   51111   51120   51123      12   51105   51111   51120   51126      12
   51105   51165   51171   51174       2   51102   51099   51105   51108       3
   51102   51099   51105   51111       3   51102   51099   51105   51165       3
   51099   51105   51111   51114       7   51099   51105   51111   51117       7
   51213   51210   51216   51219       1   51213   51210  -51216   51219       2
   51210   51216   51222   51225       3   51198   51192   51201   51204       3
   51198   51192   51201   51207       3   51195   51192   51201   51204       3
   51195   51192   51201   51207       3   51189   51183   51177   51210       7
   51189   51183   51192   51195      11   51189   51183   51192   51198      11
   51189   51183   51192   51201       7   51186   51183   51177   51210       7
   51186   51183   51192   51195      11   51186   51183   51192   51198      11
   51186   51183   51192   51201       7   51180   51177   51183   51186       7
   51180   51177   51183   51189       7   51180   51177   51183   51192       7
   51180   51177   51210   51213       4   51180   51177  -51210   51213       3
   51180   51177  -51210   51213      28   51180   51177   51210   51216       3
   51177   51183   51192   51195      12   51177   51183   51192   51198      12
   51177   51210   51216   51219       2   51174   51171   51177   51180       3
   51174   51171   51177   51183       3   51174   51171   51177   51210       3
   51171   51177   51183   51186       7   51171   51177   51183   51189       7
   51276   51273   51279   51282       1   51276   51273  -51279   51282       2
   51273   51279   51285   51288       3   51264   51261   51267   51270      75
   51258   51255   51252   51261       4   51258   51255  -51252   51261      76
   51258   51255  -51252   51261       5   51258   51255  -51252   51261      77
   51255   51252   51261   51264      75   51252   51261   51267   51270      75
   51249   51246   51252   51255      75   51249   51246   51252   51261      75
   51246   51252   51255   51258       4   51246   51252  -51255   51258      76
   51246   51252  -51255   51258       5   51246   51252  -51255   51258      77
   51246   51252   51261   51264      75   51243   51240   51237   51267      75
   51243   51240   51246   51249      75   51243   51240   51246   51252      75
   51240   51237   51267   51270      75   51237   51240   51246   51249      75
   51237   51267   51261   51264      75   51234   51228   51222   51273       7
   51234   51228   51237   51240       3   51234   51228   51237   51267       3
   51231   51228   51222   51273       7   51231   51228   51237   51240       3
   51231   51228   51237   51267       3   51228   51237   51240   51243      75
   51228   51237   51267   51270      75   51225   51222   51228   51231       7
   51225   51222   51228   51234       7   51225   51222   51228   51237       7
   51225   51222   51273   51276       4   51225   51222  -51273   51276       3
   51225   51222  -51273   51276      28   51225   51222   51273   51279       3
   51222   51273   51279   51282       2   51219   51216   51222   51225       3
   51219   51216   51222   51228       3   51219   51216   51222   51273       3
   51216   51222   51228   51231       7   51216   51222   51228   51234       7
   51309   51306   51312   51315       1   51309   51306  -51312   51315       2
   51306   51312   51318   51321       3   51297   51291   51285   51306       7
   51297   51291   51300   51303     101   51294   51291   51285   51306       7
   51294   51291   51300   51303     101   51288   51285   51291   51294       7
   51288   51285   51291   51297       7   51288   51285   51291   51300     102
   51288   51285  -51291   51300       5   51288   51285   51306   51309       4
   51288   51285  -51306   51309       3   51288   51285  -51306   51309      28
   51288   51285   51306   51312       3   51285   51291   51300   51303     103
   51285   51291  -51300   51303     104   51285   51291  -51300   51303     105
   51285   51291  -51300   51303     106   51285   51306   51312   51315       2
   51282   51279   51285   51288       3   51282   51279   51285   51291       3
   51282   51279   51285   51306       3   51279   51285   51291   51294       7
   51279   51285   51291   51297       7   51345   51342   51348   51351       1
   51345   51342  -51348   51351       2   51342   51348   51354   51357       3
   51342   51348   51354   51360       3   51330   51324   51318   51342       7
   51330   51324   51333   51336       3   51330   51324   51333   51339       3
   51327   51324   51318   51342       7   51327   51324   51333   51336       3
   51327   51324   51333   51339       3   51321   51318   51324   51327       7
   51321   51318   51324   51330       7   51321   51318   51324   51333       7
   51321   51318   51342   51345       4   51321   51318  -51342   51345       3
   51321   51318  -51342   51345      28   51321   51318   51342   51348       3
   51318   51342   51348   51351       2   51315   51312   51318   51321       3
   51315   51312   51318   51324       3   51315   51312   51318   51342       3
   51312   51318   51324   51327       7   51312   51318   51324   51330       7
   51366   51363   51369   51372       1   51366   51363  -51369   51372       2
   51363   51369   51375   51378       3   51360   51354   51363   51366       4
   51360   51354  -51363   51366       3   51360   51354  -51363   51366      28
   51360   51354   51363   51369       3   51357   51354   51363   51366       4
   51357   51354  -51363   51366       3   51357   51354  -51363   51366      28
   51357   51354   51363   51369       3   51354   51363   51369   51372       2
   51351   51348   51354   51357       3   51351   51348   51354   51360       3
   51351   51348   51354   51363       3   51414   51411   51417   51420       1
   51414   51411  -51417   51420       2   51411   51417   51423   51426       3
   51396   51387   51381   51399      12   51393   51387   51381   51399      12
   51390   51387   51381   51399      12   51387   51381   51399   51402      12
   51387   51381   51399   51405      12   51387   51381   51399   51408      12
   51384   51381   51375   51411       7   51384   51381   51387   51390      11
   51384   51381   51387   51393      11   51384   51381   51387   51396      11
   51384   51381   51399   51402      11   51384   51381   51399   51405      11
   51384   51381   51399   51408      11   51378   51375   51381   51384       7
   51378   51375   51381   51387       7   51378   51375   51381   51399       7
   51378   51375   51411   51414       4   51378   51375  -51411   51414       3
   51378   51375  -51411   51414      28   51378   51375   51411   51417       3
   51375   51381   51387   51390      12   51375   51381   51387   51393      12
   51375   51381   51387   51396      12   51375   51381   51399   51402      12
   51375   51381   51399   51405      12   51375   51381   51399   51408      12
   51375   51411   51417   51420       2   51372   51369   51375   51378       3
   51372   51369   51375   51381       3   51372   51369   51375   51411       3
   51369   51375   51381   51384       7   51459   51456   51462   51465       1
   51459   51456  -51462   51465       2   51456   51462   51468   51471       3
   51456   51462   51468   51474       3   51444   51438   51447   51450       3
   51444   51438   51447   51453       3   51441   51438   51447   51450       3
   51441   51438   51447   51453       3   51435   51429   51423   51456       7
   51435   51429   51438   51441      11   51435   51429   51438   51444      11
   51435   51429   51438   51447       7   51432   51429   51423   51456       7
   51432   51429   51438   51441      11   51432   51429   51438   51444      11
   51432   51429   51438   51447       7   51426   51423   51429   51432       7
   51426   51423   51429   51435       7   51426   51423   51429   51438       7
   51426   51423   51456   51459       4   51426   51423  -51456   51459       3
   51426   51423  -51456   51459      28   51426   51423   51456   51462       3
   51423   51429   51438   51441      12   51423   51429   51438   51444      12
   51423   51456   51462   51465       2   51420   51417   51423   51426       3
   51420   51417   51423   51429       3   51420   51417   51423   51456       3
   51417   51423   51429   51432       7   51417   51423   51429   51435       7
   51480   51477   51483   51486       1   51480   51477  -51483   51486       2
   51477   51483   51489   51492       3   51474   51468   51477   51480       4
   51474   51468  -51477   51480       3   51474   51468  -51477   51480      28
   51474   51468   51477   51483       3   51471   51468   51477   51480       4
   51471   51468  -51477   51480       3   51471   51468  -51477   51480      28
   51471   51468   51477   51483       3   51468   51477   51483   51486       2
   51465   51462   51468   51471       3   51465   51462   51468   51474       3
   51465   51462   51468   51477       3   51510   51507   51513   51516       1
   51510   51507  -51513   51516       2   51507   51513   51519   51522       3
   51504   51495   51489   51507       7   51501   51495   51489   51507       7
   51498   51495   51489   51507       7   51492   51489   51495   51498       7
   51492   51489   51495   51501       7   51492   51489   51495   51504       7
   51492   51489   51507   51510       4   51492   51489  -51507   51510       3
   51492   51489  -51507   51510      28   51492   51489   51507   51513       3
   51489   51507   51513   51516       2   51486   51483   51489   51492       3
   51486   51483   51489   51495       3   51486   51483   51489   51507       3
   51483   51489   51495   51498       7   51483   51489   51495   51501       7
   51483   51489   51495   51504       7   51558   51555   51561   51564       1
   51558   51555  -51561   51564       2   51555   51561   51567   51570       3
   51540   51531   51525   51543      12   51537   51531   51525   51543      12
   51534   51531   51525   51543      12   51531   51525   51543   51546      12
   51531   51525   51543   51549      12   51531   51525   51543   51552      12
   51528   51525   51519   51555       7   51528   51525   51531   51534      11
   51528   51525   51531   51537      11   51528   51525   51531   51540      11
   51528   51525   51543   51546      11   51528   51525   51543   51549      11
   51528   51525   51543   51552      11   51522   51519   51525   51528       7
   51522   51519   51525   51531       7   51522   51519   51525   51543       7
   51522   51519   51555   51558       4   51522   51519  -51555   51558       3
   51522   51519  -51555   51558      28   51522   51519   51555   51561       3
   51519   51525   51531   51534      12   51519   51525   51531   51537      12
   51519   51525   51531   51540      12   51519   51525   51543   51546      12
   51519   51525   51543   51549      12   51519   51525   51543   51552      12
   51519   51555   51561   51564       2   51516   51513   51519   51522       3
   51516   51513   51519   51525       3   51516   51513   51519   51555       3
   51513   51519   51525   51528       7   51603   51600   51606   51609       1
   51603   51600  -51606   51609       2   51600   51606   51612   51615       3
   51588   51582   51591   51594       3   51588   51582   51591   51597       3
   51585   51582   51591   51594       3   51585   51582   51591   51597       3
   51579   51573   51567   51600       7   51579   51573   51582   51585      11
   51579   51573   51582   51588      11   51579   51573   51582   51591       7
   51576   51573   51567   51600       7   51576   51573   51582   51585      11
   51576   51573   51582   51588      11   51576   51573   51582   51591       7
   51570   51567   51573   51576       7   51570   51567   51573   51579       7
   51570   51567   51573   51582       7   51570   51567   51600   51603       4
   51570   51567  -51600   51603       3   51570   51567  -51600   51603      28
   51570   51567   51600   51606       3   51567   51573   51582   51585      12
   51567   51573   51582   51588      12   51567   51600   51606   51609       2
   51564   51561   51567   51570       3   51564   51561   51567   51573       3
   51564   51561   51567   51600       3   51561   51567   51573   51576       7
   51561   51567   51573   51579       7   51660   51657   51663   51666       1
   51660   51657  -51663   51666       2   51657   51663   51669   51672       3
   51642   51636   51645   51648      11   51642   51636   51645   51651      11
   51642   51636   51645   51654      11   51639   51636   51645   51648      11
   51639   51636   51645   51651      11   51639   51636   51645   51654      11
   51633   51624   51618   51636      12   51630   51624   51618   51636      12
   51627   51624   51618   51636      12   51624   51618   51636   51639      12
   51624   51618   51636   51642      12   51621   51618   51612   51657       7
   51621   51618   51624   51627      11   51621   51618   51624   51630      11
   51621   51618   51624   51633      11   51621   51618   51636   51639      11
   51621   51618   51636   51642      11   51621   51618   51636   51645      12
   51618   51636   51645   51648      12   51618   51636   51645   51651      12
   51618   51636   51645   51654      12   51615   51612   51618   51621       7
   51615   51612   51618   51624       7   51615   51612   51618   51636       7
   51615   51612   51657   51660       4   51615   51612  -51657   51660       3
   51615   51612  -51657   51660      28   51615   51612   51657   51663       3
   51612   51618   51624   51627      12   51612   51618   51624   51630      12
   51612   51618   51624   51633      12   51612   51618   51636   51639      12
   51612   51618   51636   51642      12   51612   51657   51663   51666       2
   51609   51606   51612   51615       3   51609   51606   51612   51618       3
   51609   51606   51612   51657       3   51606   51612   51618   51621       7
   51693   51690   51696   51699       1   51693   51690  -51696   51699       2
   51690   51696   51702   51705       3   51681   51675   51669   51690       7
   51681   51675   51684   51687     101   51678   51675   51669   51690       7
   51678   51675   51684   51687     101   51672   51669   51675   51678       7
   51672   51669   51675   51681       7   51672   51669   51675   51684     102
   51672   51669  -51675   51684       5   51672   51669   51690   51693       4
   51672   51669  -51690   51693       3   51672   51669  -51690   51693      28
   51672   51669   51690   51696       3   51669   51675   51684   51687     103
   51669   51675  -51684   51687     104   51669   51675  -51684   51687     105
   51669   51675  -51684   51687     106   51669   51690   51696   51699       2
   51666   51663   51669   51672       3   51666   51663   51669   51675       3
   51666   51663   51669   51690       3   51663   51669   51675   51678       7
   51663   51669   51675   51681       7   51750   51747   51753   51756       1
   51750   51747  -51753   51756       2   51747   51753   51759   51762       3
   51732   51726   51735   51738      11   51732   51726   51735   51741      11
   51732   51726   51735   51744      11   51729   51726   51735   51738      11
   51729   51726   51735   51741      11   51729   51726   51735   51744      11
   51723   51714   51708   51726      12   51720   51714   51708   51726      12
   51717   51714   51708   51726      12   51714   51708   51726   51729      12
   51714   51708   51726   51732      12   51711   51708   51702   51747       7
   51711   51708   51714   51717      11   51711   51708   51714   51720      11
   51711   51708   51714   51723      11   51711   51708   51726   51729      11
   51711   51708   51726   51732      11   51711   51708   51726   51735      12
   51708   51726   51735   51738      12   51708   51726   51735   51741      12
   51708   51726   51735   51744      12   51705   51702   51708   51711       7
   51705   51702   51708   51714       7   51705   51702   51708   51726       7
   51705   51702   51747   51750       4   51705   51702  -51747   51750       3
   51705   51702  -51747   51750      28   51705   51702   51747   51753       3
   51702   51708   51714   51717      12   51702   51708   51714   51720      12
   51702   51708   51714   51723      12   51702   51708   51726   51729      12
   51702   51708   51726   51732      12   51702   51747   51753   51756       2
   51699   51696   51702   51705       3   51699   51696   51702   51708       3
   51699   51696   51702   51747       3   51696   51702   51708   51711       7
   51783   51780   51786   51789       1   51783   51780  -51786   51789       2
   51780   51786   51792   51795       3   51771   51765   51759   51780       7
   51771   51765   51774   51777     101   51768   51765   51759   51780       7
   51768   51765   51774   51777     101   51762   51759   51765   51768       7
   51762   51759   51765   51771       7   51762   51759   51765   51774     102
   51762   51759  -51765   51774       5   51762   51759   51780   51783       4
   51762   51759  -51780   51783       3   51762   51759  -51780   51783      28
   51762   51759   51780   51786       3   51759   51765   51774   51777     103
   51759   51765  -51774   51777     104   51759   51765  -51774   51777     105
   51759   51765  -51774   51777     106   51759   51780   51786   51789       2
   51756   51753   51759   51762       3   51756   51753   51759   51765       3
   51756   51753   51759   51780       3   51753   51759   51765   51768       7
   51753   51759   51765   51771       7   51840   51837   51843   51846       1
   51840   51837  -51843   51846       2   51837   51843   51849   51852       3
   51822   51813   51807   51825      12   51819   51813   51807   51825      12
   51816   51813   51807   51825      12   51813   51807   51825   51828      12
   51813   51807   51825   51831      12   51813   51807   51825   51834      12
   51810   51807   51813   51816      11   51810   51807   51813   51819      11
   51810   51807   51813   51822      11   51810   51807   51825   51828      11
   51810   51807   51825   51831      11   51810   51807   51825   51834      11
   51804   51798   51792   51837       7   51804   51798   51807   51810      11
   51804   51798   51807   51813      12   51804   51798   51807   51825      12
   51801   51798   51792   51837       7   51801   51798   51807   51810      11
   51801   51798   51807   51813      12   51801   51798   51807   51825      12
   51798   51807   51813   51816      12   51798   51807   51813   51819      12
   51798   51807   51813   51822      12   51798   51807   51825   51828      12
   51798   51807   51825   51831      12   51798   51807   51825   51834      12
   51795   51792   51798   51801       7   51795   51792   51798   51804       7
   51795   51792   51798   51807       7   51795   51792   51837   51840       4
   51795   51792  -51837   51840       3   51795   51792  -51837   51840      28
   51795   51792   51837   51843       3   51792   51798   51807   51810      12
   51792   51837   51843   51846       2   51789   51786   51792   51795       3
   51789   51786   51792   51798       3   51789   51786   51792   51837       3
   51786   51792   51798   51801       7   51786   51792   51798   51804       7
   51891   51888   51894   51897       1   51891   51888  -51894   51897       2
   51888   51894   51900   51903       3   51876   51873   51879   51882       1
   51876   51873  -51879   51882       2   51876   51873   51879   51885       1
   51876   51873  -51879   51885       2   51870   51864   51873   51876      56
   51870   51864  -51873   51876       3   51870   51864  -51873   51876      57
   51870   51864   51873   51879       3   51867   51864   51873   51876      56
   51867   51864  -51873   51876       3   51867   51864  -51873   51876      57
   51867   51864   51873   51879       3   51864   51873   51879   51882       2
   51864   51873   51879   51885       2   51861   51855   51849   51888       7
   51861   51855   51864   51867      11   51861   51855   51864   51870      11
   51861   51855   51864   51873       7   51858   51855   51849   51888       7
   51858   51855   51864   51867      11   51858   51855   51864   51870      11
   51858   51855   51864   51873       7   51852   51849   51855   51858       7
   51852   51849   51855   51861       7   51852   51849   51855   51864       7
   51852   51849   51888   51891       4   51852   51849  -51888   51891       3
   51852   51849  -51888   51891      28   51852   51849   51888   51894       3
   51849   51855   51864   51867      12   51849   51855   51864   51870      12
   51849   51888   51894   51897       2   51846   51843   51849   51852       3
   51846   51843   51849   51855       3   51846   51843   51849   51888       3
   51843   51849   51855   51858       7   51843   51849   51855   51861       7
   51939   51936   51942   51945       1   51939   51936  -51942   51945       2
   51936   51942   51948   51951       3   51921   51912   51906   51924      12
   51918   51912   51906   51924      12   51915   51912   51906   51924      12
   51912   51906   51924   51927      12   51912   51906   51924   51930      12
   51912   51906   51924   51933      12   51909   51906   51900   51936       7
   51909   51906   51912   51915      11   51909   51906   51912   51918      11
   51909   51906   51912   51921      11   51909   51906   51924   51927      11
   51909   51906   51924   51930      11   51909   51906   51924   51933      11
   51903   51900   51906   51909       7   51903   51900   51906   51912       7
   51903   51900   51906   51924       7   51903   51900   51936   51939       4
   51903   51900  -51936   51939       3   51903   51900  -51936   51939      28
   51903   51900   51936   51942       3   51900   51906   51912   51915      12
   51900   51906   51912   51918      12   51900   51906   51912   51921      12
   51900   51906   51924   51927      12   51900   51906   51924   51930      12
   51900   51906   51924   51933      12   51900   51936   51942   51945       2
   51897   51894   51900   51903       3   51897   51894   51900   51906       3
   51897   51894   51900   51936       3   51894   51900   51906   51909       7
   51996   51993   51999   52002       1   51996   51993  -51999   52002       2
   51993   51999   52005   52008       3   51993   51999   52005   52011       3
   51978   51972   51981   51984      11   51978   51972   51981   51987      11
   51978   51972   51981   51990      11   51975   51972   51981   51984      11
   51975   51972   51981   51987      11   51975   51972   51981   51990      11
   51969   51960   51954   51972      12   51966   51960   51954   51972      12
   51963   51960   51954   51972      12   51960   51954   51972   51975      12
   51960   51954   51972   51978      12   51957   51954   51948   51993       7
   51957   51954   51960   51963      11   51957   51954   51960   51966      11
   51957   51954   51960   51969      11   51957   51954   51972   51975      11
   51957   51954   51972   51978      11   51957   51954   51972   51981      12
   51954   51972   51981   51984      12   51954   51972   51981   51987      12
   51954   51972   51981   51990      12   51951   51948   51954   51957       7
   51951   51948   51954   51960       7   51951   51948   51954   51972       7
   51951   51948   51993   51996       4   51951   51948  -51993   51996       3
   51951   51948  -51993   51996      28   51951   51948   51993   51999       3
   51948   51954   51960   51963      12   51948   51954   51960   51966      12
   51948   51954   51960   51969      12   51948   51954   51972   51975      12
   51948   51954   51972   51978      12   51948   51993   51999   52002       2
   51945   51942   51948   51951       3   51945   51942   51948   51954       3
   51945   51942   51948   51993       3   51942   51948   51954   51957       7
   52017   52014   52020   52023       1   52017   52014  -52020   52023       2
   52014   52020   52026   52029       3   52011   52005   52014   52017       4
   52011   52005  -52014   52017       3   52011   52005  -52014   52017      28
   52011   52005   52014   52020       3   52008   52005   52014   52017       4
   52008   52005  -52014   52017       3   52008   52005  -52014   52017      28
   52008   52005   52014   52020       3   52005   52014   52020   52023       2
   52002   51999   52005   52008       3   52002   51999   52005   52011       3
   52002   51999   52005   52014       3   52062   52059   52065   52068       1
   52062   52059  -52065   52068       2   52059   52065   52071   52074       3
   52047   52041   52050   52053       3   52047   52041   52050   52056       3
   52044   52041   52050   52053       3   52044   52041   52050   52056       3
   52038   52032   52026   52059       7   52038   52032   52041   52044      11
   52038   52032   52041   52047      11   52038   52032   52041   52050       7
   52035   52032   52026   52059       7   52035   52032   52041   52044      11
   52035   52032   52041   52047      11   52035   52032   52041   52050       7
   52029   52026   52032   52035       7   52029   52026   52032   52038       7
   52029   52026   52032   52041       7   52029   52026   52059   52062       4
   52029   52026  -52059   52062       3   52029   52026  -52059   52062      28
   52029   52026   52059   52065       3   52026   52032   52041   52044      12
   52026   52032   52041   52047      12   52026   52059   52065   52068       2
   52023   52020   52026   52029       3   52023   52020   52026   52032       3
   52023   52020   52026   52059       3   52020   52026   52032   52035       7
   52020   52026   52032   52038       7   52119   52116   52122   52125       1
   52119   52116  -52122   52125       2   52116   52122   52128   52131       3
   52101   52092   52086   52104      12   52098   52092   52086   52104      12
   52095   52092   52086   52104      12   52092   52086   52104   52107      12
   52092   52086   52104   52110      12   52092   52086   52104   52113      12
   52089   52086   52092   52095      11   52089   52086   52092   52098      11
   52089   52086   52092   52101      11   52089   52086   52104   52107      11
   52089   52086   52104   52110      11   52089   52086   52104   52113      11
   52083   52077   52071   52116       7   52083   52077   52086   52089      11
   52083   52077   52086   52092      12   52083   52077   52086   52104      12
   52080   52077   52071   52116       7   52080   52077   52086   52089      11
   52080   52077   52086   52092      12   52080   52077   52086   52104      12
   52077   52086   52092   52095      12   52077   52086   52092   52098      12
   52077   52086   52092   52101      12   52077   52086   52104   52107      12
   52077   52086   52104   52110      12   52077   52086   52104   52113      12
   52074   52071   52077   52080       7   52074   52071   52077   52083       7
   52074   52071   52077   52086       7   52074   52071   52116   52119       4
   52074   52071  -52116   52119       3   52074   52071  -52116   52119      28
   52074   52071   52116   52122       3   52071   52077   52086   52089      12
   52071   52116   52122   52125       2   52068   52065   52071   52074       3
   52068   52065   52071   52077       3   52068   52065   52071   52116       3
   52065   52071   52077   52080       7   52065   52071   52077   52083       7
   52185   52182   52188   52191       1   52185   52182  -52188   52191       2
   52182   52188   52194   52197       3   52167   52161   52170   52173       7
   52167   52161   52170   52176       7   52167   52161   52170   52179       7
   52164   52161   52170   52173       7   52164   52161   52170   52176       7
   52164   52161   52170   52179       7   52158   52152   52161   52164       7
   52158   52152   52161   52167       7   52158   52152   52161   52170       7
   52155   52152   52161   52164       7   52155   52152   52161   52167       7
   52155   52152   52161   52170       7   52152   52161   52170   52173       7
   52152   52161   52170   52176       7   52152   52161   52170   52179       7
   52149   52143   52152   52155      11   52149   52143   52152   52158      11
   52149   52143   52152   52161      12   52146   52143   52152   52155      11
   52146   52143   52152   52158      11   52146   52143   52152   52161      12
   52143   52152   52161   52164       7   52143   52152   52161   52167       7
   52140   52134   52128   52182       7   52140   52134   52143   52146      11
   52140   52134   52143   52149      11   52140   52134   52143   52152      12
   52137   52134   52128   52182       7   52137   52134   52143   52146      11
   52137   52134   52143   52149      11   52137   52134   52143   52152      12
   52134   52143   52152   52155      12   52134   52143   52152   52158      12
   52131   52128   52134   52137       7   52131   52128   52134   52140       7
   52131   52128   52134   52143       7   52131   52128   52182   52185       4
   52131   52128  -52182   52185       3   52131   52128  -52182   52185      28
   52131   52128   52182   52188       3   52128   52134   52143   52146      12
   52128   52134   52143   52149      12   52128   52182   52188   52191       2
   52125   52122   52128   52131       3   52125   52122   52128   52134       3
   52125   52122   52128   52182       3   52122   52128   52134   52137       7
   52122   52128   52134   52140       7   52227   52224   52230   52233       1
   52227   52224  -52230   52233       2   52224   52230   52236   52239       3
   52224   52230   52236   52242       3   52212   52209   52215   52218       1
   52212   52209  -52215   52218       2   52212   52209   52215   52221       1
   52212   52209  -52215   52221       2   52206   52200   52194   52224       7
   52206   52200   52209   52212      56   52206   52200  -52209   52212       3
   52206   52200  -52209   52212      57   52206   52200   52209   52215       3
   52203   52200   52194   52224       7   52203   52200   52209   52212      56
   52203   52200  -52209   52212       3   52203   52200  -52209   52212      57
   52203   52200   52209   52215       3   52200   52209   52215   52218       2
   52200   52209   52215   52221       2   52197   52194   52200   52203       7
   52197   52194   52200   52206       7   52197   52194   52200   52209       7
   52197   52194   52224   52227       4   52197   52194  -52224   52227       3
   52197   52194  -52224   52227      28   52197   52194   52224   52230       3
   52194   52224   52230   52233       2   52191   52188   52194   52197       3
   52191   52188   52194   52200       3   52191   52188   52194   52224       3
   52188   52194   52200   52203       7   52188   52194   52200   52206       7
   52248   52245   52251   52254       1   52248   52245  -52251   52254       2
   52245   52251   52257   52260       3   52242   52236   52245   52248       4
   52242   52236  -52245   52248       3   52242   52236  -52245   52248      28
   52242   52236   52245   52251       3   52239   52236   52245   52248       4
   52239   52236  -52245   52248       3   52239   52236  -52245   52248      28
   52239   52236   52245   52251       3   52236   52245   52251   52254       2
   52233   52230   52236   52239       3   52233   52230   52236   52242       3
   52233   52230   52236   52245       3   52293   52290   52296   52299       1
   52293   52290  -52296   52299       2   52290   52296   52302   52305       3
   52278   52272   52281   52284       3   52278   52272   52281   52287       3
   52275   52272   52281   52284       3   52275   52272   52281   52287       3
   52269   52263   52257   52290       7   52269   52263   52272   52275      11
   52269   52263   52272   52278      11   52269   52263   52272   52281       7
   52266   52263   52257   52290       7   52266   52263   52272   52275      11
   52266   52263   52272   52278      11   52266   52263   52272   52281       7
   52260   52257   52263   52266       7   52260   52257   52263   52269       7
   52260   52257   52263   52272       7   52260   52257   52290   52293       4
   52260   52257  -52290   52293       3   52260   52257  -52290   52293      28
   52260   52257   52290   52296       3   52257   52263   52272   52275      12
   52257   52263   52272   52278      12   52257   52290   52296   52299       2
   52254   52251   52257   52260       3   52254   52251   52257   52263       3
   52254   52251   52257   52290       3   52251   52257   52263   52266       7
   52251   52257   52263   52269       7   52350   52347   52353   52356       1
   52350   52347  -52353   52356       2   52347   52353   52359   52362       3
   52332   52326   52335   52338      11   52332   52326   52335   52341      11
   52332   52326   52335   52344      11   52329   52326   52335   52338      11
   52329   52326   52335   52341      11   52329   52326   52335   52344      11
   52323   52314   52308   52326      12   52320   52314   52308   52326      12
   52317   52314   52308   52326      12   52314   52308   52326   52329      12
   52314   52308   52326   52332      12   52311   52308   52302   52347       7
   52311   52308   52314   52317      11   52311   52308   52314   52320      11
   52311   52308   52314   52323      11   52311   52308   52326   52329      11
   52311   52308   52326   52332      11   52311   52308   52326   52335      12
   52308   52326   52335   52338      12   52308   52326   52335   52341      12
   52308   52326   52335   52344      12   52305   52302   52308   52311       7
   52305   52302   52308   52314       7   52305   52302   52308   52326       7
   52305   52302   52347   52350       4   52305   52302  -52347   52350       3
   52305   52302  -52347   52350      28   52305   52302   52347   52353       3
   52302   52308   52314   52317      12   52302   52308   52314   52320      12
   52302   52308   52314   52323      12   52302   52308   52326   52329      12
   52302   52308   52326   52332      12   52302   52347   52353   52356       2
   52299   52296   52302   52305       3   52299   52296   52302   52308       3
   52299   52296   52302   52347       3   52296   52302   52308   52311       7
   52386   52383   52389   52392       1   52386   52383  -52389   52392       2
   52383   52389   52395   52398       3   52371   52365   52359   52383       7
   52371   52365   52374   52377       3   52371   52365   52374   52380       3
   52368   52365   52359   52383       7   52368   52365   52374   52377       3
   52368   52365   52374   52380       3   52362   52359   52365   52368       7
   52362   52359   52365   52371       7   52362   52359   52365   52374       7
   52362   52359   52383   52386       4   52362   52359  -52383   52386       3
   52362   52359  -52383   52386      28   52362   52359   52383   52389       3
   52359   52383   52389   52392       2   52356   52353   52359   52362       3
   52356   52353   52359   52365       3   52356   52353   52359   52383       3
   52353   52359   52365   52368       7   52353   52359   52365   52371       7
   52428   52425   52431   52434       1   52428   52425  -52431   52434       2
   52425   52431   52437   52440       3   52416   52407   52401   52419     102
   52416   52407  -52401   52419       5   52413   52407   52401   52419     102
   52413   52407  -52401   52419       5   52410   52407   52401   52419     102
   52410   52407  -52401   52419       5   52407   52401   52419   52422     114
   52407   52401  -52419   52422     115   52407   52401  -52419   52422     116
   52407   52401  -52419   52422     117   52404   52401   52395   52425       7
   52404   52401   52407   52410       7   52404   52401   52407   52413       7
   52404   52401   52407   52416       7   52404   52401   52419   52422     101
   52398   52395   52401   52404       7   52398   52395   52401   52407       7
   52398   52395   52401   52419     102   52398   52395  -52401   52419       5
   52398   52395   52425   52428       4   52398   52395  -52425   52428       3
   52398   52395  -52425   52428      28   52398   52395   52425   52431       3
   52395   52401   52407   52410      12   52395   52401   52407   52413      12
   52395   52401   52407   52416      12   52395   52401   52419   52422     118
   52395   52401  -52419   52422     119   52395   52401  -52419   52422     116
   52395   52401  -52419   52422     120   52395   52425   52431   52434       2
   52392   52389   52395   52398       3   52392   52389   52395   52401       3
   52392   52389   52395   52425       3   52389   52395   52401   52404       7
   52482   52488   52491   52494       3   52482   52488   52491   52497       3
   52482   52488   52518   52521       3   52467   52458   52452   52470      12
   52464   52458   52452   52470      12   52461   52458   52452   52470      12
   52458   52452   52470   52473      12   52458   52452   52470   52476      12
   52458   52452   52470   52479      12   52455   52452   52458   52461      11
   52455   52452   52458   52464      11   52455   52452   52458   52467      11
   52455   52452   52470   52473      11   52455   52452   52470   52476      11
   52455   52452   52470   52479      11   52449   52443   52437   52482       7
   52449   52443   52452   52455      11   52449   52443   52452   52458      12
   52449   52443   52452   52470      12   52446   52443   52437   52482       7
   52446   52443   52452   52455      11   52446   52443   52452   52458      12
   52446   52443   52452   52470      12   52443   52452   52458   52461      12
   52443   52452   52458   52464      12   52443   52452   52458   52467      12
   52443   52452   52470   52473      12   52443   52452   52470   52476      12
   52443   52452   52470   52479      12   52440   52437   52443   52446       7
   52440   52437   52443   52449       7   52440   52437   52443   52452       7
   52440   52437   52482   52485       4   52440   52437  -52482   52485       3
   52440   52437  -52482   52485      28   52440   52437   52482   52488       3
   52437   52443   52452   52455      12   52434   52431   52437   52440       3
   52434   52431   52437   52443       3   52434   52431   52437   52482       3
   52431   52437   52443   52446       7   52431   52437   52443   52449       7
   52527   52524   52530   52533       1   52527   52524  -52530   52533       2
   52524   52530   52536   52539       3   52521   52518   52524   52527       4
   52521   52518  -52524   52527       3   52521   52518  -52524   52527      28
   52521   52518   52524   52530       3   52518   52524   52530   52533       2
   52515   52509   52518   52521       7   52515   52509   52518   52524       7
   52512   52509   52518   52521       7   52512   52509   52518   52524       7
   52506   52500   52509   52512      11   52506   52500   52509   52515      11
   52506   52500   52509   52518      12   52503   52500   52509   52512      11
   52503   52500   52509   52515      11   52503   52500   52509   52518      12
   52500   52509   52518   52521       7   52497   52491   52488   52518       3
   52497   52491   52500   52503       7   52497   52491   52500   52506       7
   52497   52491   52500   52509       7   52494   52491   52488   52518       3
   52494   52491   52500   52503       7   52494   52491   52500   52506       7
   52494   52491   52500   52509       7   52491   52488   52518   52521       3
   52491   52500   52509   52512      12   52491   52500   52509   52515      12
   52488   52491   52500   52503       7   52488   52491   52500   52506       7
   52488   52518   52509   52512       7   52488   52518   52509   52515       7
   52572   52569   52575   52578       1   52572   52569  -52575   52578       2
   52569   52575   52581   52584       3   52557   52551   52560   52563       3
   52557   52551   52560   52566       3   52554   52551   52560   52563       3
   52554   52551   52560   52566       3   52548   52542   52536   52569       7
   52548   52542   52551   52554      11   52548   52542   52551   52557      11
   52548   52542   52551   52560       7   52545   52542   52536   52569       7
   52545   52542   52551   52554      11   52545   52542   52551   52557      11
   52545   52542   52551   52560       7   52539   52536   52542   52545       7
   52539   52536   52542   52548       7   52539   52536   52542   52551       7
   52539   52536   52569   52572       4   52539   52536  -52569   52572       3
   52539   52536  -52569   52572      28   52539   52536   52569   52575       3
   52536   52542   52551   52554      12   52536   52542   52551   52557      12
   52536   52569   52575   52578       2   52533   52530   52536   52539       3
   52533   52530   52536   52542       3   52533   52530   52536   52569       3
   52530   52536   52542   52545       7   52530   52536   52542   52548       7
   52617   52614   52620   52623       1   52617   52614  -52620   52623       2
   52614   52620   52626   52629       3   52602   52596   52605   52608       3
   52602   52596   52605   52611       3   52599   52596   52605   52608       3
   52599   52596   52605   52611       3   52593   52587   52581   52614       7
   52593   52587   52596   52599      11   52593   52587   52596   52602      11
   52593   52587   52596   52605       7   52590   52587   52581   52614       7
   52590   52587   52596   52599      11   52590   52587   52596   52602      11
   52590   52587   52596   52605       7   52584   52581   52587   52590       7
   52584   52581   52587   52593       7   52584   52581   52587   52596       7
   52584   52581   52614   52617       4   52584   52581  -52614   52617       3
   52584   52581  -52614   52617      28   52584   52581   52614   52620       3
   52581   52587   52596   52599      12   52581   52587   52596   52602      12
   52581   52614   52620   52623       2   52578   52575   52581   52584       3
   52578   52575   52581   52587       3   52578   52575   52581   52614       3
   52575   52581   52587   52590       7   52575   52581   52587   52593       7
   52674   52671   52677   52680       1   52674   52671  -52677   52680       2
   52671   52677   52683   52686       3   52656   52650   52659   52662      11
   52656   52650   52659   52665      11   52656   52650   52659   52668      11
   52653   52650   52659   52662      11   52653   52650   52659   52665      11
   52653   52650   52659   52668      11   52647   52638   52632   52650      12
   52644   52638   52632   52650      12   52641   52638   52632   52650      12
   52638   52632   52650   52653      12   52638   52632   52650   52656      12
   52635   52632   52626   52671       7   52635   52632   52638   52641      11
   52635   52632   52638   52644      11   52635   52632   52638   52647      11
   52635   52632   52650   52653      11   52635   52632   52650   52656      11
   52635   52632   52650   52659      12   52632   52650   52659   52662      12
   52632   52650   52659   52665      12   52632   52650   52659   52668      12
   52629   52626   52632   52635       7   52629   52626   52632   52638       7
   52629   52626   52632   52650       7   52629   52626   52671   52674       4
   52629   52626  -52671   52674       3   52629   52626  -52671   52674      28
   52629   52626   52671   52677       3   52626   52632   52638   52641      12
   52626   52632   52638   52644      12   52626   52632   52638   52647      12
   52626   52632   52650   52653      12   52626   52632   52650   52656      12
   52626   52671   52677   52680       2   52623   52620   52626   52629       3
   52623   52620   52626   52632       3   52623   52620   52626   52671       3
   52620   52626   52632   52635       7   52722   52719   52725   52728       1
   52722   52719  -52725   52728       2   52719   52725   52731   52734       3
   52704   52695   52689   52707      12   52701   52695   52689   52707      12
   52698   52695   52689   52707      12   52695   52689   52707   52710      12
   52695   52689   52707   52713      12   52695   52689   52707   52716      12
   52692   52689   52683   52719       7   52692   52689   52695   52698      11
   52692   52689   52695   52701      11   52692   52689   52695   52704      11
   52692   52689   52707   52710      11   52692   52689   52707   52713      11
   52692   52689   52707   52716      11   52686   52683   52689   52692       7
   52686   52683   52689   52695       7   52686   52683   52689   52707       7
   52686   52683   52719   52722       4   52686   52683  -52719   52722       3
   52686   52683  -52719   52722      28   52686   52683   52719   52725       3
   52683   52689   52695   52698      12   52683   52689   52695   52701      12
   52683   52689   52695   52704      12   52683   52689   52707   52710      12
   52683   52689   52707   52713      12   52683   52689   52707   52716      12
   52683   52719   52725   52728       2   52680   52677   52683   52686       3
   52680   52677   52683   52689       3   52680   52677   52683   52719       3
   52677   52683   52689   52692       7   52749   52746   52752   52755       1
   52749   52746  -52752   52755       2   52749   52746   52752   52758       1
   52749   52746  -52752   52758       2   52743   52737   52731   52761       7
   52743   52737   52746   52749      56   52743   52737  -52746   52749       3
   52743   52737  -52746   52749      57   52743   52737   52746   52752       3
   52740   52737   52731   52761       7   52740   52737   52746   52749      56
   52740   52737  -52746   52749       3   52740   52737  -52746   52749      57
   52740   52737   52746   52752       3   52737   52746   52752   52755       2
   52737   52746   52752   52758       2   52734   52731   52737   52740       7
   52734   52731   52737   52743       7   52734   52731   52737   52746       7
   52734   52731   52761   52764       3   52734   52731   52761   52767       3
   52728   52725   52731   52734       3   52728   52725   52731   52737       3
   52728   52725   52731   52761       3   52725   52731   52737   52740       7
   52725   52731   52737   52743       7   52815   52812   52818   52821       1
   52815   52812  -52818   52821       2   52812   52818   52824   52827       3
   52809   52806   52812   52815       3   52809   52806   52812   52818       3
   52806   52812   52818   52821       2   52803   52797   52806   52809       7
   52803   52797   52806   52812       7   52800   52797   52806   52809       7
   52800   52797   52806   52812       7   52794   52788   52797   52800      11
   52794   52788   52797   52803      11   52794   52788   52797   52806      12
   52791   52788   52797   52800      11   52791   52788   52797   52803      11
   52791   52788   52797   52806      12   52788   52797   52806   52809       7
   52785   52779   52770   52806       7   52785   52779   52788   52791       7
   52785   52779   52788   52794       7   52785   52779   52788   52797       7
   52782   52779   52770   52806       7   52782   52779   52788   52791       7
   52782   52779   52788   52794       7   52782   52779   52788   52797       7
   52779   52770   52806   52809       7   52779   52788   52797   52800      12
   52779   52788   52797   52803      12   52776   52770   52779   52782       7
   52776   52770   52779   52785       7   52776   52770   52779   52788       7
   52776   52770   52806   52797       7   52776   52770   52806   52809       7
   52776   52770   52806   52812       7   52773   52770   52779   52782       7
   52773   52770   52779   52785       7   52773   52770   52779   52788       7
   52773   52770   52806   52797       7   52773   52770   52806   52809       7
   52773   52770   52806   52812       7   52770   52779   52788   52791       7
   52770   52779   52788   52794       7   52770   52806   52797   52800       7
   52770   52806   52797   52803       7   52872   52869   52875   52878       1
   52872   52869  -52875   52878       2   52869   52875   52881   52884       3
   52854   52848   52857   52860      11   52854   52848   52857   52863      11
   52854   52848   52857   52866      11   52851   52848   52857   52860      11
   52851   52848   52857   52863      11   52851   52848   52857   52866      11
   52845   52836   52830   52848      12   52842   52836   52830   52848      12
   52839   52836   52830   52848      12   52836   52830   52848   52851      12
   52836   52830   52848   52854      12   52833   52830   52824   52869       7
   52833   52830   52836   52839      11   52833   52830   52836   52842      11
   52833   52830   52836   52845      11   52833   52830   52848   52851      11
   52833   52830   52848   52854      11   52833   52830   52848   52857      12
   52830   52848   52857   52860      12   52830   52848   52857   52863      12
   52830   52848   52857   52866      12   52827   52824   52830   52833       7
   52827   52824   52830   52836       7   52827   52824   52830   52848       7
   52827   52824   52869   52872       4   52827   52824  -52869   52872       3
   52827   52824  -52869   52872      28   52827   52824   52869   52875       3
   52824   52830   52836   52839      12   52824   52830   52836   52842      12
   52824   52830   52836   52845      12   52824   52830   52848   52851      12
   52824   52830   52848   52854      12   52824   52869   52875   52878       2
   52821   52818   52824   52827       3   52821   52818   52824   52830       3
   52821   52818   52824   52869       3   52818   52824   52830   52833       7
   52923   52920   52926   52929       1   52923   52920  -52926   52929       2
   52920   52926   52932   52935       3   52920   52926   52932   52938       3
   52902   52896   52905   52908      40   52899   52896   52905   52908      40
   52896   52905   52908   52911      40   52896   52905   52908   52914      40
   52896   52905   52908   52917      40   52893   52887   52881   52920       7
   52893   52887   52896   52899       7   52893   52887   52896   52902       7
   52893   52887   52896   52905       7   52890   52887   52881   52920       7
   52890   52887   52896   52899       7   52890   52887   52896   52902       7
   52890   52887   52896   52905       7   52884   52881   52887   52890       7
   52884   52881   52887   52893       7   52884   52881   52887   52896       7
   52884   52881   52920   52923       4   52884   52881  -52920   52923       3
   52884   52881  -52920   52923      28   52884   52881   52920   52926       3
   52881   52887   52896   52899       7   52881   52887   52896   52902       7
   52881   52920   52926   52929       2   52878   52875   52881   52884       3
   52878   52875   52881   52887       3   52878   52875   52881   52920       3
   52875   52881   52887   52890       7   52875   52881   52887   52893       7
   52944   52941   52947   52950       1   52944   52941  -52947   52950       2
   52941   52947   52953   52956       3   52938   52932   52941   52944       4
   52938   52932  -52941   52944       3   52938   52932  -52941   52944      28
   52938   52932   52941   52947       3   52935   52932   52941   52944       4
   52935   52932  -52941   52944       3   52935   52932  -52941   52944      28
   52935   52932   52941   52947       3   52932   52941   52947   52950       2
   52929   52926   52932   52935       3   52929   52926   52932   52938       3
   52929   52926   52932   52941       3   52995   52992   52998   53001       1
   52995   52992  -52998   53001       2   52992   52998   53004   53007       3
   52980   52977   52983   52986       1   52980   52977  -52983   52986       2
   52980   52977   52983   52989       1   52980   52977  -52983   52989       2
   52974   52968   52977   52980      56   52974   52968  -52977   52980       3
   52974   52968  -52977   52980      57   52974   52968   52977   52983       3
   52971   52968   52977   52980      56   52971   52968  -52977   52980       3
   52971   52968  -52977   52980      57   52971   52968   52977   52983       3
   52968   52977   52983   52986       2   52968   52977   52983   52989       2
   52965   52959   52953   52992       7   52965   52959   52968   52971      11
   52965   52959   52968   52974      11   52965   52959   52968   52977       7
   52962   52959   52953   52992       7   52962   52959   52968   52971      11
   52962   52959   52968   52974      11   52962   52959   52968   52977       7
   52956   52953   52959   52962       7   52956   52953   52959   52965       7
   52956   52953   52959   52968       7   52956   52953   52992   52995       4
   52956   52953  -52992   52995       3   52956   52953  -52992   52995      28
   52956   52953   52992   52998       3   52953   52959   52968   52971      12
   52953   52959   52968   52974      12   52953   52992   52998   53001       2
   52950   52947   52953   52956       3   52950   52947   52953   52959       3
   52950   52947   52953   52992       3   52947   52953   52959   52962       7
   52947   52953   52959   52965       7   53031   53028   53034   53037       1
   53031   53028  -53034   53037       2   53028   53034   53040   53043       3
   53016   53010   53004   53028       7   53016   53010   53019   53022       3
   53016   53010   53019   53025       3   53013   53010   53004   53028       7
   53013   53010   53019   53022       3   53013   53010   53019   53025       3
   53007   53004   53010   53013       7   53007   53004   53010   53016       7
   53007   53004   53010   53019       7   53007   53004   53028   53031       4
   53007   53004  -53028   53031       3   53007   53004  -53028   53031      28
   53007   53004   53028   53034       3   53004   53028   53034   53037       2
   53001   52998   53004   53007       3   53001   52998   53004   53010       3
   53001   52998   53004   53028       3   52998   53004   53010   53013       7
   52998   53004   53010   53016       7   53079   53076   53082   53085       1
   53079   53076  -53082   53085       2   53076   53082   53088   53091       3
   53061   53052   53046   53064      12   53058   53052   53046   53064      12
   53055   53052   53046   53064      12   53052   53046   53064   53067      12
   53052   53046   53064   53070      12   53052   53046   53064   53073      12
   53049   53046   53040   53076       7   53049   53046   53052   53055      11
   53049   53046   53052   53058      11   53049   53046   53052   53061      11
   53049   53046   53064   53067      11   53049   53046   53064   53070      11
   53049   53046   53064   53073      11   53043   53040   53046   53049       7
   53043   53040   53046   53052       7   53043   53040   53046   53064       7
   53043   53040   53076   53079       4   53043   53040  -53076   53079       3
   53043   53040  -53076   53079      28   53043   53040   53076   53082       3
   53040   53046   53052   53055      12   53040   53046   53052   53058      12
   53040   53046   53052   53061      12   53040   53046   53064   53067      12
   53040   53046   53064   53070      12   53040   53046   53064   53073      12
   53040   53076   53082   53085       2   53037   53034   53040   53043       3
   53037   53034   53040   53046       3   53037   53034   53040   53076       3
   53034   53040   53046   53049       7   53145   53142   53148   53151       1
   53145   53142  -53148   53151       2   53142   53148   53154   53157       3
   53127   53121   53130   53133       7   53127   53121   53130   53136       7
   53127   53121   53130   53139       7   53124   53121   53130   53133       7
   53124   53121   53130   53136       7   53124   53121   53130   53139       7
   53118   53112   53121   53124       7   53118   53112   53121   53127       7
   53118   53112   53121   53130       7   53115   53112   53121   53124       7
   53115   53112   53121   53127       7   53115   53112   53121   53130       7
   53112   53121   53130   53133       7   53112   53121   53130   53136       7
   53112   53121   53130   53139       7   53109   53103   53112   53115      11
   53109   53103   53112   53118      11   53109   53103   53112   53121      12
   53106   53103   53112   53115      11   53106   53103   53112   53118      11
   53106   53103   53112   53121      12   53103   53112   53121   53124       7
   53103   53112   53121   53127       7   53100   53094   53088   53142       7
   53100   53094   53103   53106      11   53100   53094   53103   53109      11
   53100   53094   53103   53112      12   53097   53094   53088   53142       7
   53097   53094   53103   53106      11   53097   53094   53103   53109      11
   53097   53094   53103   53112      12   53094   53103   53112   53115      12
   53094   53103   53112   53118      12   53091   53088   53094   53097       7
   53091   53088   53094   53100       7   53091   53088   53094   53103       7
   53091   53088   53142   53145       4   53091   53088  -53142   53145       3
   53091   53088  -53142   53145      28   53091   53088   53142   53148       3
   53088   53094   53103   53106      12   53088   53094   53103   53109      12
   53088   53142   53148   53151       2   53085   53082   53088   53091       3
   53085   53082   53088   53094       3   53085   53082   53088   53142       3
   53082   53088   53094   53097       7   53082   53088   53094   53100       7
   53208   53205   53211   53214       1   53208   53205  -53211   53214       2
   53205   53211   53217   53220       3   53196   53193   53199   53202      75
   53190   53187   53184   53193       4   53190   53187  -53184   53193      76
   53190   53187  -53184   53193       5   53190   53187  -53184   53193      77
   53187   53184   53193   53196      75   53184   53193   53199   53202      75
   53181   53178   53184   53187      75   53181   53178   53184   53193      75
   53178   53184   53187   53190       4   53178   53184  -53187   53190      76
   53178   53184  -53187   53190       5   53178   53184  -53187   53190      77
   53178   53184   53193   53196      75   53175   53172   53169   53199      75
   53175   53172   53178   53181      75   53175   53172   53178   53184      75
   53172   53169   53199   53202      75   53169   53172   53178   53181      75
   53169   53199   53193   53196      75   53166   53160   53154   53205       7
   53166   53160   53169   53172       3   53166   53160   53169   53199       3
   53163   53160   53154   53205       7   53163   53160   53169   53172       3
   53163   53160   53169   53199       3   53160   53169   53172   53175      75
   53160   53169   53199   53202      75   53157   53154   53160   53163       7
   53157   53154   53160   53166       7   53157   53154   53160   53169       7
   53157   53154   53205   53208       4   53157   53154  -53205   53208       3
   53157   53154  -53205   53208      28   53157   53154   53205   53211       3
   53154   53205   53211   53214       2   53151   53148   53154   53157       3
   53151   53148   53154   53160       3   53151   53148   53154   53205       3
   53148   53154   53160   53163       7   53148   53154   53160   53166       7
   53265   53262   53268   53271       1   53265   53262  -53268   53271       2
   53262   53268   53274   53277       3   53247   53238   53232   53250      12
   53244   53238   53232   53250      12   53241   53238   53232   53250      12
   53238   53232   53250   53253      12   53238   53232   53250   53256      12
   53238   53232   53250   53259      12   53235   53232   53238   53241      11
   53235   53232   53238   53244      11   53235   53232   53238   53247      11
   53235   53232   53250   53253      11   53235   53232   53250   53256      11
   53235   53232   53250   53259      11   53229   53223   53217   53262       7
   53229   53223   53232   53235      11   53229   53223   53232   53238      12
   53229   53223   53232   53250      12   53226   53223   53217   53262       7
   53226   53223   53232   53235      11   53226   53223   53232   53238      12
   53226   53223   53232   53250      12   53223   53232   53238   53241      12
   53223   53232   53238   53244      12   53223   53232   53238   53247      12
   53223   53232   53250   53253      12   53223   53232   53250   53256      12
   53223   53232   53250   53259      12   53220   53217   53223   53226       7
   53220   53217   53223   53229       7   53220   53217   53223   53232       7
   53220   53217   53262   53265       4   53220   53217  -53262   53265       3
   53220   53217  -53262   53265      28   53220   53217   53262   53268       3
   53217   53223   53232   53235      12   53217   53262   53268   53271       2
   53214   53211   53217   53220       3   53214   53211   53217   53223       3
   53214   53211   53217   53262       3   53211   53217   53223   53226       7
   53211   53217   53223   53229       7   53325   53322   53328   53331       1
   53325   53322  -53328   53331       2   53322   53328   53334   53337       3
   53313   53310   53316   53319      75   53307   53304   53310   53313      75
   53307   53304   53310   53316      75   53304   53310   53316   53319      75
   53301   53298   53304   53307      75   53301   53298   53304   53310      75
   53298   53304   53310   53313      75   53295   53292   53289   53316      75
   53295   53292   53298   53301      75   53295   53292   53298   53304      75
   53292   53289   53316   53319      75   53292   53298   53304   53307      75
   53289   53292   53298   53301      75   53289   53316   53310   53313      75
   53286   53280   53274   53322       7   53286   53280   53289   53292       3
   53286   53280   53289   53316       3   53283   53280   53274   53322       7
   53283   53280   53289   53292       3   53283   53280   53289   53316       3
   53280   53289   53292   53295      75   53280   53289   53316   53319      75
   53277   53274   53280   53283       7   53277   53274   53280   53286       7
   53277   53274   53280   53289       7   53277   53274   53322   53325       4
   53277   53274  -53322   53325       3   53277   53274  -53322   53325      28
   53277   53274   53322   53328       3   53274   53322   53328   53331       2
   53271   53268   53274   53277       3   53271   53268   53274   53280       3
   53271   53268   53274   53322       3   53268   53274   53280   53283       7
   53268   53274   53280   53286       7   53376   53373   53379   53382       1
   53376   53373  -53379   53382       2   53373   53379   53385   53388       3
   53361   53358   53364   53367       1   53361   53358  -53364   53367       2
   53361   53358   53364   53370       1   53361   53358  -53364   53370       2
   53355   53349   53358   53361      56   53355   53349  -53358   53361       3
   53355   53349  -53358   53361      57   53355   53349   53358   53364       3
   53352   53349   53358   53361      56   53352   53349  -53358   53361       3
   53352   53349  -53358   53361      57   53352   53349   53358   53364       3
   53349   53358   53364   53367       2   53349   53358   53364   53370       2
   53346   53340   53334   53373       7   53346   53340   53349   53352      11
   53346   53340   53349   53355      11   53346   53340   53349   53358       7
   53343   53340   53334   53373       7   53343   53340   53349   53352      11
   53343   53340   53349   53355      11   53343   53340   53349   53358       7
   53337   53334   53340   53343       7   53337   53334   53340   53346       7
   53337   53334   53340   53349       7   53337   53334   53373   53376       4
   53337   53334  -53373   53376       3   53337   53334  -53373   53376      28
   53337   53334   53373   53379       3   53334   53340   53349   53352      12
   53334   53340   53349   53355      12   53334   53373   53379   53382       2
   53331   53328   53334   53337       3   53331   53328   53334   53340       3
   53331   53328   53334   53373       3   53328   53334   53340   53343       7
   53328   53334   53340   53346       7   53409   53406   53412   53415       1
   53409   53406  -53412   53415       2   53406   53412   53418   53421       3
   53397   53391   53385   53406       7   53397   53391   53400   53403     101
   53394   53391   53385   53406       7   53394   53391   53400   53403     101
   53388   53385   53391   53394       7   53388   53385   53391   53397       7
   53388   53385   53391   53400     102   53388   53385  -53391   53400       5
   53388   53385   53406   53409       4   53388   53385  -53406   53409       3
   53388   53385  -53406   53409      28   53388   53385   53406   53412       3
   53385   53391   53400   53403     103   53385   53391  -53400   53403     104
   53385   53391  -53400   53403     105   53385   53391  -53400   53403     106
   53385   53406   53412   53415       2   53382   53379   53385   53388       3
   53382   53379   53385   53391       3   53382   53379   53385   53406       3
   53379   53385   53391   53394       7   53379   53385   53391   53397       7
   53466   53463   53469   53472       1   53466   53463  -53469   53472       2
   53463   53469   53475   53478       3   53448   53442   53451   53454      11
   53448   53442   53451   53457      11   53448   53442   53451   53460      11
   53445   53442   53451   53454      11   53445   53442   53451   53457      11
   53445   53442   53451   53460      11   53439   53430   53424   53442      12
   53436   53430   53424   53442      12   53433   53430   53424   53442      12
   53430   53424   53442   53445      12   53430   53424   53442   53448      12
   53427   53424   53418   53463       7   53427   53424   53430   53433      11
   53427   53424   53430   53436      11   53427   53424   53430   53439      11
   53427   53424   53442   53445      11   53427   53424   53442   53448      11
   53427   53424   53442   53451      12   53424   53442   53451   53454      12
   53424   53442   53451   53457      12   53424   53442   53451   53460      12
   53421   53418   53424   53427       7   53421   53418   53424   53430       7
   53421   53418   53424   53442       7   53421   53418   53463   53466       4
   53421   53418  -53463   53466       3   53421   53418  -53463   53466      28
   53421   53418   53463   53469       3   53418   53424   53430   53433      12
   53418   53424   53430   53436      12   53418   53424   53430   53439      12
   53418   53424   53442   53445      12   53418   53424   53442   53448      12
   53418   53463   53469   53472       2   53415   53412   53418   53421       3
   53415   53412   53418   53424       3   53415   53412   53418   53463       3
   53412   53418   53424   53427       7   53502   53499   53505   53508       1
   53502   53499  -53505   53508       2   53499   53505   53511   53514       3
   53487   53481   53475   53499       7   53487   53481   53490   53493       3
   53487   53481   53490   53496       3   53484   53481   53475   53499       7
   53484   53481   53490   53493       3   53484   53481   53490   53496       3
   53478   53475   53481   53484       7   53478   53475   53481   53487       7
   53478   53475   53481   53490       7   53478   53475   53499   53502       4
   53478   53475  -53499   53502       3   53478   53475  -53499   53502      28
   53478   53475   53499   53505       3   53475   53499   53505   53508       2
   53472   53469   53475   53478       3   53472   53469   53475   53481       3
   53472   53469   53475   53499       3   53469   53475   53481   53484       7
   53469   53475   53481   53487       7   53532   53529   53535   53538       1
   53532   53529  -53535   53538       2   53529   53535   53541   53544       3
   53526   53517   53511   53529       7   53523   53517   53511   53529       7
   53520   53517   53511   53529       7   53514   53511   53517   53520       7
   53514   53511   53517   53523       7   53514   53511   53517   53526       7
   53514   53511   53529   53532       4   53514   53511  -53529   53532       3
   53514   53511  -53529   53532      28   53514   53511   53529   53535       3
   53511   53529   53535   53538       2   53508   53505   53511   53514       3
   53508   53505   53511   53517       3   53508   53505   53511   53529       3
   53505   53511   53517   53520       7   53505   53511   53517   53523       7
   53505   53511   53517   53526       7   53562   53559   53565   53568       1
   53562   53559  -53565   53568       2   53559   53565   53571   53574       3
   53556   53547   53541   53559       7   53553   53547   53541   53559       7
   53550   53547   53541   53559       7   53544   53541   53547   53550       7
   53544   53541   53547   53553       7   53544   53541   53547   53556       7
   53544   53541   53559   53562       4   53544   53541  -53559   53562       3
   53544   53541  -53559   53562      28   53544   53541   53559   53565       3
   53541   53559   53565   53568       2   53538   53535   53541   53544       3
   53538   53535   53541   53547       3   53538   53535   53541   53559       3
   53535   53541   53547   53550       7   53535   53541   53547   53553       7
   53535   53541   53547   53556       7   53604   53601   53607   53610       1
   53604   53601  -53607   53610       2   53601   53607   53613   53616       3
   53601   53607   53613   53619       3   53592   53583   53577   53595     102
   53592   53583  -53577   53595       5   53589   53583   53577   53595     102
   53589   53583  -53577   53595       5   53586   53583   53577   53595     102
   53586   53583  -53577   53595       5   53583   53577   53595   53598     114
   53583   53577  -53595   53598     115   53583   53577  -53595   53598     116
   53583   53577  -53595   53598     117   53580   53577   53571   53601       7
   53580   53577   53583   53586       7   53580   53577   53583   53589       7
   53580   53577   53583   53592       7   53580   53577   53595   53598     101
   53574   53571   53577   53580       7   53574   53571   53577   53583       7
   53574   53571   53577   53595     102   53574   53571  -53577   53595       5
   53574   53571   53601   53604       4   53574   53571  -53601   53604       3
   53574   53571  -53601   53604      28   53574   53571   53601   53607       3
   53571   53577   53583   53586      12   53571   53577   53583   53589      12
   53571   53577   53583   53592      12   53571   53577   53595   53598     118
   53571   53577  -53595   53598     119   53571   53577  -53595   53598     116
   53571   53577  -53595   53598     120   53571   53601   53607   53610       2
   53568   53565   53571   53574       3   53568   53565   53571   53577       3
   53568   53565   53571   53601       3   53565   53571   53577   53580       7
   53625   53622   53628   53631       1   53625   53622  -53628   53631       2
   53622   53628   53634   53637       3   53619   53613   53622   53625       4
   53619   53613  -53622   53625       3   53619   53613  -53622   53625      28
   53619   53613   53622   53628       3   53616   53613   53622   53625       4
   53616   53613  -53622   53625       3   53616   53613  -53622   53625      28
   53616   53613   53622   53628       3   53613   53622   53628   53631       2
   53610   53607   53613   53616       3   53610   53607   53613   53619       3
   53610   53607   53613   53622       3   53658   53655   53661   53664       1
   53658   53655  -53661   53664       2   53655   53661   53667   53670       3
   53646   53640   53634   53655       7   53646   53640   53649   53652     101
   53643   53640   53634   53655       7   53643   53640   53649   53652     101
   53637   53634   53640   53643       7   53637   53634   53640   53646       7
   53637   53634   53640   53649     102   53637   53634  -53640   53649       5
   53637   53634   53655   53658       4   53637   53634  -53655   53658       3
   53637   53634  -53655   53658      28   53637   53634   53655   53661       3
   53634   53640   53649   53652     103   53634   53640  -53649   53652     104
   53634   53640  -53649   53652     105   53634   53640  -53649   53652     106
   53634   53655   53661   53664       2   53631   53628   53634   53637       3
   53631   53628   53634   53640       3   53631   53628   53634   53655       3
   53628   53634   53640   53643       7   53628   53634   53640   53646       7
   53685   53691   53694   53697       3   53685   53691   53694   53700       3
   53685   53691   53721   53724       3   53682   53673   53667   53685       7
   53679   53673   53667   53685       7   53676   53673   53667   53685       7
   53670   53667   53673   53676       7   53670   53667   53673   53679       7
   53670   53667   53673   53682       7   53670   53667   53685   53688       4
   53670   53667  -53685   53688       3   53670   53667  -53685   53688      28
   53670   53667   53685   53691       3   53664   53661   53667   53670       3
   53664   53661   53667   53673       3   53664   53661   53667   53685       3
   53661   53667   53673   53676       7   53661   53667   53673   53679       7
   53661   53667   53673   53682       7   53730   53727   53733   53736       1
   53730   53727  -53733   53736       2   53727   53733   53739   53742       3
   53724   53721   53727   53730       4   53724   53721  -53727   53730       3
   53724   53721  -53727   53730      28   53724   53721   53727   53733       3
   53721   53727   53733   53736       2   53718   53712   53721   53724       7
   53718   53712   53721   53727       7   53715   53712   53721   53724       7
   53715   53712   53721   53727       7   53709   53703   53712   53715      11
   53709   53703   53712   53718      11   53709   53703   53712   53721      12
   53706   53703   53712   53715      11   53706   53703   53712   53718      11
   53706   53703   53712   53721      12   53703   53712   53721   53724       7
   53700   53694   53691   53721       3   53700   53694   53703   53706       7
   53700   53694   53703   53709       7   53700   53694   53703   53712       7
   53697   53694   53691   53721       3   53697   53694   53703   53706       7
   53697   53694   53703   53709       7   53697   53694   53703   53712       7
   53694   53691   53721   53724       3   53694   53703   53712   53715      12
   53694   53703   53712   53718      12   53691   53694   53703   53706       7
   53691   53694   53703   53709       7   53691   53721   53712   53715       7
   53691   53721   53712   53718       7   53787   53784   53790   53793       1
   53787   53784  -53790   53793       2   53784   53790   53796   53799       3
   53769   53760   53754   53772      12   53766   53760   53754   53772      12
   53763   53760   53754   53772      12   53760   53754   53772   53775      12
   53760   53754   53772   53778      12   53760   53754   53772   53781      12
   53757   53754   53760   53763      11   53757   53754   53760   53766      11
   53757   53754   53760   53769      11   53757   53754   53772   53775      11
   53757   53754   53772   53778      11   53757   53754   53772   53781      11
   53751   53745   53739   53784       7   53751   53745   53754   53757      11
   53751   53745   53754   53760      12   53751   53745   53754   53772      12
   53748   53745   53739   53784       7   53748   53745   53754   53757      11
   53748   53745   53754   53760      12   53748   53745   53754   53772      12
   53745   53754   53760   53763      12   53745   53754   53760   53766      12
   53745   53754   53760   53769      12   53745   53754   53772   53775      12
   53745   53754   53772   53778      12   53745   53754   53772   53781      12
   53742   53739   53745   53748       7   53742   53739   53745   53751       7
   53742   53739   53745   53754       7   53742   53739   53784   53787       4
   53742   53739  -53784   53787       3   53742   53739  -53784   53787      28
   53742   53739   53784   53790       3   53739   53745   53754   53757      12
   53739   53784   53790   53793       2   53736   53733   53739   53742       3
   53736   53733   53739   53745       3   53736   53733   53739   53784       3
   53733   53739   53745   53748       7   53733   53739   53745   53751       7
   53844   53850   53853   53856       3   53844   53850   53853   53859       3
   53844   53850   53880   53883       3   53835   53832   53838   53841      75
   53829   53826   53832   53835      75   53829   53826   53832   53838      75
   53826   53832   53838   53841      75   53823   53820   53826   53829      75
   53823   53820   53826   53832      75   53820   53826   53832   53835      75
   53817   53814   53811   53838      75   53817   53814   53820   53823      75
   53817   53814   53820   53826      75   53814   53811   53838   53841      75
   53814   53820   53826   53829      75   53811   53814   53820   53823      75
   53811   53838   53832   53835      75   53808   53802   53796   53844       7
   53808   53802   53811   53814       3   53808   53802   53811   53838       3
   53805   53802   53796   53844       7   53805   53802   53811   53814       3
   53805   53802   53811   53838       3   53802   53811   53814   53817      75
   53802   53811   53838   53841      75   53799   53796   53802   53805       7
   53799   53796   53802   53808       7   53799   53796   53802   53811       7
   53799   53796   53844   53847       4   53799   53796  -53844   53847       3
   53799   53796  -53844   53847      28   53799   53796   53844   53850       3
   53793   53790   53796   53799       3   53793   53790   53796   53802       3
   53793   53790   53796   53844       3   53790   53796   53802   53805       7
   53790   53796   53802   53808       7   53889   53886   53892   53895       1
   53889   53886  -53892   53895       2   53886   53892   53898   53901       3
   53883   53880   53886   53889       4   53883   53880  -53886   53889       3
   53883   53880  -53886   53889      28   53883   53880   53886   53892       3
   53880   53886   53892   53895       2   53877   53871   53880   53883       7
   53877   53871   53880   53886       7   53874   53871   53880   53883       7
   53874   53871   53880   53886       7   53868   53862   53871   53874      11
   53868   53862   53871   53877      11   53868   53862   53871   53880      12
   53865   53862   53871   53874      11   53865   53862   53871   53877      11
   53865   53862   53871   53880      12   53862   53871   53880   53883       7
   53859   53853   53850   53880       3   53859   53853   53862   53865       7
   53859   53853   53862   53868       7   53859   53853   53862   53871       7
   53856   53853   53850   53880       3   53856   53853   53862   53865       7
   53856   53853   53862   53868       7   53856   53853   53862   53871       7
   53853   53850   53880   53883       3   53853   53862   53871   53874      12
   53853   53862   53871   53877      12   53850   53853   53862   53865       7
   53850   53853   53862   53868       7   53850   53880   53871   53874       7
   53850   53880   53871   53877       7   53919   53916   53922   53925       1
   53919   53916  -53922   53925       2   53916   53922   53928   53931       3
   53913   53904   53898   53916       7   53910   53904   53898   53916       7
   53907   53904   53898   53916       7   53901   53898   53904   53907       7
   53901   53898   53904   53910       7   53901   53898   53904   53913       7
   53901   53898   53916   53919       4   53901   53898  -53916   53919       3
   53901   53898  -53916   53919      28   53901   53898   53916   53922       3
   53898   53916   53922   53925       2   53895   53892   53898   53901       3
   53895   53892   53898   53904       3   53895   53892   53898   53916       3
   53892   53898   53904   53907       7   53892   53898   53904   53910       7
   53892   53898   53904   53913       7   53982   53979   53985   53988       1
   53982   53979  -53985   53988       2   53979   53985   53991   53994       3
   53970   53967   53973   53976      75   53964   53961   53958   53967       4
   53964   53961  -53958   53967      76   53964   53961  -53958   53967       5
   53964   53961  -53958   53967      77   53961   53958   53967   53970      75
   53958   53967   53973   53976      75   53955   53952   53958   53961      75
   53955   53952   53958   53967      75   53952   53958   53961   53964       4
   53952   53958  -53961   53964      76   53952   53958  -53961   53964       5
   53952   53958  -53961   53964      77   53952   53958   53967   53970      75
   53949   53946   53943   53973      75   53949   53946   53952   53955      75
   53949   53946   53952   53958      75   53946   53943   53973   53976      75
   53943   53946   53952   53955      75   53943   53973   53967   53970      75
   53940   53934   53928   53979       7   53940   53934   53943   53946       3
   53940   53934   53943   53973       3   53937   53934   53928   53979       7
   53937   53934   53943   53946       3   53937   53934   53943   53973       3
   53934   53943   53946   53949      75   53934   53943   53973   53976      75
   53931   53928   53934   53937       7   53931   53928   53934   53940       7
   53931   53928   53934   53943       7   53931   53928   53979   53982       4
   53931   53928  -53979   53982       3   53931   53928  -53979   53982      28
   53931   53928   53979   53985       3   53928   53979   53985   53988       2
   53925   53922   53928   53931       3   53925   53922   53928   53934       3
   53925   53922   53928   53979       3   53922   53928   53934   53937       7
   53922   53928   53934   53940       7   54033   54030   54036   54039       1
   54033   54030  -54036   54039       2   54030   54036   54042   54045       3
   54018   54015   54021   54024       1   54018   54015  -54021   54024       2
   54018   54015   54021   54027       1   54018   54015  -54021   54027       2
   54012   54006   54015   54018      56   54012   54006  -54015   54018       3
   54012   54006  -54015   54018      57   54012   54006   54015   54021       3
   54009   54006   54015   54018      56   54009   54006  -54015   54018       3
   54009   54006  -54015   54018      57   54009   54006   54015   54021       3
   54006   54015   54021   54024       2   54006   54015   54021   54027       2
   54003   53997   53991   54030       7   54003   53997   54006   54009      11
   54003   53997   54006   54012      11   54003   53997   54006   54015       7
   54000   53997   53991   54030       7   54000   53997   54006   54009      11
   54000   53997   54006   54012      11   54000   53997   54006   54015       7
   53994   53991   53997   54000       7   53994   53991   53997   54003       7
   53994   53991   53997   54006       7   53994   53991   54030   54033       4
   53994   53991  -54030   54033       3   53994   53991  -54030   54033      28
   53994   53991   54030   54036       3   53991   53997   54006   54009      12
   53991   53997   54006   54012      12   53991   54030   54036   54039       2
   53988   53985   53991   53994       3   53988   53985   53991   53997       3
   53988   53985   53991   54030       3   53985   53991   53997   54000       7
   53985   53991   53997   54003       7   54075   54072   54078   54081       1
   54075   54072  -54078   54081       2   54072   54078   54084   54087       3
   54063   54054   54048   54066     102   54063   54054  -54048   54066       5
   54060   54054   54048   54066     102   54060   54054  -54048   54066       5
   54057   54054   54048   54066     102   54057   54054  -54048   54066       5
   54054   54048   54066   54069     114   54054   54048  -54066   54069     115
   54054   54048  -54066   54069     116   54054   54048  -54066   54069     117
   54051   54048   54042   54072       7   54051   54048   54054   54057       7
   54051   54048   54054   54060       7   54051   54048   54054   54063       7
   54051   54048   54066   54069     101   54045   54042   54048   54051       7
   54045   54042   54048   54054       7   54045   54042   54048   54066     102
   54045   54042  -54048   54066       5   54045   54042   54072   54075       4
   54045   54042  -54072   54075       3   54045   54042  -54072   54075      28
   54045   54042   54072   54078       3   54042   54048   54054   54057      12
   54042   54048   54054   54060      12   54042   54048   54054   54063      12
   54042   54048   54066   54069     118   54042   54048  -54066   54069     119
   54042   54048  -54066   54069     116   54042   54048  -54066   54069     120
```
