## Supplementary material for "Structure and assembly of an extremely long bacteriophage tail tube": MD Supplemental Files: spp1_11mer_hmr.prmtop (part 28 of 51)

```
   54042   54072   54078   54081       2   54039   54036   54042   54045       3
   54039   54036   54042   54048       3   54039   54036   54042   54072       3
   54036   54042   54048   54051       7   54111   54108   54114   54117       1
   54111   54108  -54114   54117       2   54108   54114   54120   54123       3
   54108   54114   54120   54126       3   54096   54090   54084   54108       7
   54096   54090   54099   54102       3   54096   54090   54099   54105       3
   54093   54090   54084   54108       7   54093   54090   54099   54102       3
   54093   54090   54099   54105       3   54087   54084   54090   54093       7
   54087   54084   54090   54096       7   54087   54084   54090   54099       7
   54087   54084   54108   54111       4   54087   54084  -54108   54111       3
   54087   54084  -54108   54111      28   54087   54084   54108   54114       3
   54084   54108   54114   54117       2   54081   54078   54084   54087       3
   54081   54078   54084   54090       3   54081   54078   54084   54108       3
   54078   54084   54090   54093       7   54078   54084   54090   54096       7
   54132   54129   54135   54138       1   54132   54129  -54135   54138       2
   54129   54135   54141   54144       3   54126   54120   54129   54132       4
   54126   54120  -54129   54132       3   54126   54120  -54129   54132      28
   54126   54120   54129   54135       3   54123   54120   54129   54132       4
   54123   54120  -54129   54132       3   54123   54120  -54129   54132      28
   54123   54120   54129   54135       3   54120   54129   54135   54138       2
   54117   54114   54120   54123       3   54117   54114   54120   54126       3
   54117   54114   54120   54129       3   54165   54162   54168   54171       1
   54165   54162  -54168   54171       2   54162   54168   54174   54177       3
   54153   54147   54141   54162       7   54153   54147   54156   54159     101
   54150   54147   54141   54162       7   54150   54147   54156   54159     101
   54144   54141   54147   54150       7   54144   54141   54147   54153       7
   54144   54141   54147   54156     102   54144   54141  -54147   54156       5
   54144   54141   54162   54165       4   54144   54141  -54162   54165       3
   54144   54141  -54162   54165      28   54144   54141   54162   54168       3
   54141   54147   54156   54159     103   54141   54147  -54156   54159     104
   54141   54147  -54156   54159     105   54141   54147  -54156   54159     106
   54141   54162   54168   54171       2   54138   54135   54141   54144       3
   54138   54135   54141   54147       3   54138   54135   54141   54162       3
   54135   54141   54147   54150       7   54135   54141   54147   54153       7
   54213   54210   54216   54219       1   54213   54210  -54216   54219       2
   54210   54216   54222   54225       3   54195   54186   54180   54198      12
   54192   54186   54180   54198      12   54189   54186   54180   54198      12
   54186   54180   54198   54201      12   54186   54180   54198   54204      12
   54186   54180   54198   54207      12   54183   54180   54174   54210       7
   54183   54180   54186   54189      11   54183   54180   54186   54192      11
   54183   54180   54186   54195      11   54183   54180   54198   54201      11
   54183   54180   54198   54204      11   54183   54180   54198   54207      11
   54177   54174   54180   54183       7   54177   54174   54180   54186       7
   54177   54174   54180   54198       7   54177   54174   54210   54213       4
   54177   54174  -54210   54213       3   54177   54174  -54210   54213      28
   54177   54174   54210   54216       3   54174   54180   54186   54189      12
   54174   54180   54186   54192      12   54174   54180   54186   54195      12
   54174   54180   54198   54201      12   54174   54180   54198   54204      12
   54174   54180   54198   54207      12   54174   54210   54216   54219       2
   54171   54168   54174   54177       3   54171   54168   54174   54180       3
   54171   54168   54174   54210       3   54168   54174   54180   54183       7
   54246   54243   54249   54252       1   54246   54243  -54249   54252       2
   54243   54249   54255   54258       3   54243   54249   54255   54261       3
   54234   54228   54222   54243       7   54234   54228   54237   54240     101
   54231   54228   54222   54243       7   54231   54228   54237   54240     101
   54225   54222   54228   54231       7   54225   54222   54228   54234       7
   54225   54222   54228   54237     102   54225   54222  -54228   54237       5
   54225   54222   54243   54246       4   54225   54222  -54243   54246       3
   54225   54222  -54243   54246      28   54225   54222   54243   54249       3
   54222   54228   54237   54240     103   54222   54228  -54237   54240     104
   54222   54228  -54237   54240     105   54222   54228  -54237   54240     106
   54222   54243   54249   54252       2   54219   54216   54222   54225       3
   54219   54216   54222   54228       3   54219   54216   54222   54243       3
   54216   54222   54228   54231       7   54216   54222   54228   54234       7
   54267   54264   54270   54273       1   54267   54264  -54270   54273       2
   54264   54270   54276   54279       3   54261   54255   54264   54267       4
   54261   54255  -54264   54267       3   54261   54255  -54264   54267      28
   54261   54255   54264   54270       3   54258   54255   54264   54267       4
   54258   54255  -54264   54267       3   54258   54255  -54264   54267      28
   54258   54255   54264   54270       3   54255   54264   54270   54273       2
   54252   54249   54255   54258       3   54252   54249   54255   54261       3
   54252   54249   54255   54264       3   54312   54309   54315   54318       1
   54312   54309  -54315   54318       2   54309   54315   54321   54324       3
   54297   54291   54300   54303       3   54297   54291   54300   54306       3
   54294   54291   54300   54303       3   54294   54291   54300   54306       3
   54288   54282   54276   54309       7   54288   54282   54291   54294      11
   54288   54282   54291   54297      11   54288   54282   54291   54300       7
   54285   54282   54276   54309       7   54285   54282   54291   54294      11
   54285   54282   54291   54297      11   54285   54282   54291   54300       7
   54279   54276   54282   54285       7   54279   54276   54282   54288       7
   54279   54276   54282   54291       7   54279   54276   54309   54312       4
   54279   54276  -54309   54312       3   54279   54276  -54309   54312      28
   54279   54276   54309   54315       3   54276   54282   54291   54294      12
   54276   54282   54291   54297      12   54276   54309   54315   54318       2
   54273   54270   54276   54279       3   54273   54270   54276   54282       3
   54273   54270   54276   54309       3   54270   54276   54282   54285       7
   54270   54276   54282   54288       7   54384   54381   54387   54390       1
   54384   54381  -54387   54390       2   54381   54387   54393   54396       3
   54369   54363   54360   54372     131   54369   54363  -54360   54372       6
   54366   54363   54360   54372     131   54366   54363  -54360   54372       6
   54363   54360   54372   54375     131   54363   54360  -54372   54375       6
   54363   54360   54372   54378     131   54363   54360  -54372   54378       6
   54357   54354   54360   54363     131   54357   54354  -54360   54363       6
   54357   54354   54360   54372     131   54357   54354  -54360   54372       6
   54354   54360   54363   54366     131   54354   54360  -54363   54366       6
   54354   54360   54363   54369     131   54354   54360  -54363   54369       6
   54354   54360   54372   54375     131   54354   54360  -54372   54375       6
   54354   54360   54372   54378     131   54354   54360  -54372   54378       6
   54351   54345   54354   54357       5   54351   54345   54354   54360       5
   54348   54345   54354   54357       5   54348   54345   54354   54360       5
   54342   54336   54345   54348       7   54342   54336   54345   54351       7
   54342   54336   54345   54354       7   54339   54336   54345   54348       7
   54339   54336   54345   54351       7   54339   54336   54345   54354       7
   54336   54345   54354   54357       5   54333   54327   54321   54381       7
   54333   54327   54336   54339      11   54333   54327   54336   54342      11
   54333   54327   54336   54345      12   54330   54327   54321   54381       7
   54330   54327   54336   54339      11   54330   54327   54336   54342      11
   54330   54327   54336   54345      12   54327   54336   54345   54348       7
   54327   54336   54345   54351       7   54324   54321   54327   54330       7
   54324   54321   54327   54333       7   54324   54321   54327   54336       7
   54324   54321   54381   54384       4   54324   54321  -54381   54384       3
   54324   54321  -54381   54384      28   54324   54321   54381   54387       3
   54321   54327   54336   54339      12   54321   54327   54336   54342      12
   54321   54381   54387   54390       2   54318   54315   54321   54324       3
   54318   54315   54321   54327       3   54318   54315   54321   54381       3
   54315   54321   54327   54330       7   54315   54321   54327   54333       7
   54429   54426   54432   54435       1   54429   54426  -54432   54435       2
   54426   54432   54438   54441       3   54414   54408   54417   54420       3
   54414   54408   54417   54423       3   54411   54408   54417   54420       3
   54411   54408   54417   54423       3   54405   54399   54393   54426       7
   54405   54399   54408   54411      11   54405   54399   54408   54414      11
   54405   54399   54408   54417       7   54402   54399   54393   54426       7
   54402   54399   54408   54411      11   54402   54399   54408   54414      11
   54402   54399   54408   54417       7   54396   54393   54399   54402       7
   54396   54393   54399   54405       7   54396   54393   54399   54408       7
   54396   54393   54426   54429       4   54396   54393  -54426   54429       3
   54396   54393  -54426   54429      28   54396   54393   54426   54432       3
   54393   54399   54408   54411      12   54393   54399   54408   54414      12
   54393   54426   54432   54435       2   54390   54387   54393   54396       3
   54390   54387   54393   54399       3   54390   54387   54393   54426       3
   54387   54393   54399   54402       7   54387   54393   54399   54405       7
   54486   54483   54489   54492       1   54486   54483  -54489   54492       2
   54483   54489   54495   54498       3   54468   54459   54453   54471      12
   54465   54459   54453   54471      12   54462   54459   54453   54471      12
   54459   54453   54471   54474      12   54459   54453   54471   54477      12
   54459   54453   54471   54480      12   54456   54453   54459   54462      11
   54456   54453   54459   54465      11   54456   54453   54459   54468      11
   54456   54453   54471   54474      11   54456   54453   54471   54477      11
   54456   54453   54471   54480      11   54450   54444   54438   54483       7
   54450   54444   54453   54456      11   54450   54444   54453   54459      12
   54450   54444   54453   54471      12   54447   54444   54438   54483       7
   54447   54444   54453   54456      11   54447   54444   54453   54459      12
   54447   54444   54453   54471      12   54444   54453   54459   54462      12
   54444   54453   54459   54465      12   54444   54453   54459   54468      12
   54444   54453   54471   54474      12   54444   54453   54471   54477      12
   54444   54453   54471   54480      12   54441   54438   54444   54447       7
   54441   54438   54444   54450       7   54441   54438   54444   54453       7
   54441   54438   54483   54486       4   54441   54438  -54483   54486       3
   54441   54438  -54483   54486      28   54441   54438   54483   54489       3
   54438   54444   54453   54456      12   54438   54483   54489   54492       2
   54435   54432   54438   54441       3   54435   54432   54438   54444       3
   54435   54432   54438   54483       3   54432   54438   54444   54447       7
   54432   54438   54444   54450       7   54546   54543   54549   54552       1
   54546   54543  -54549   54552       2   54543   54549   54555   54558       3
   54534   54531   54537   54540      75   54528   54525   54531   54534      75
   54528   54525   54531   54537      75   54525   54531   54537   54540      75
   54522   54519   54525   54528      75   54522   54519   54525   54531      75
   54519   54525   54531   54534      75   54516   54513   54510   54537      75
   54516   54513   54519   54522      75   54516   54513   54519   54525      75
   54513   54510   54537   54540      75   54513   54519   54525   54528      75
   54510   54513   54519   54522      75   54510   54537   54531   54534      75
   54507   54501   54495   54543       7   54507   54501   54510   54513       3
   54507   54501   54510   54537       3   54504   54501   54495   54543       7
   54504   54501   54510   54513       3   54504   54501   54510   54537       3
   54501   54510   54513   54516      75   54501   54510   54537   54540      75
   54498   54495   54501   54504       7   54498   54495   54501   54507       7
   54498   54495   54501   54510       7   54498   54495   54543   54546       4
   54498   54495  -54543   54546       3   54498   54495  -54543   54546      28
   54498   54495   54543   54549       3   54495   54543   54549   54552       2
   54492   54489   54495   54498       3   54492   54489   54495   54501       3
   54492   54489   54495   54543       3   54489   54495   54501   54504       7
   54489   54495   54501   54507       7   54582   54579   54585   54588       1
   54582   54579  -54585   54588       2   54579   54585   54591   54594       3
   54567   54561   54555   54579       7   54567   54561   54570   54573       3
   54567   54561   54570   54576       3   54564   54561   54555   54579       7
   54564   54561   54570   54573       3   54564   54561   54570   54576       3
   54558   54555   54561   54564       7   54558   54555   54561   54567       7
   54558   54555   54561   54570       7   54558   54555   54579   54582       4
   54558   54555  -54579   54582       3   54558   54555  -54579   54582      28
   54558   54555   54579   54585       3   54555   54579   54585   54588       2
   54552   54549   54555   54558       3   54552   54549   54555   54561       3
   54552   54549   54555   54579       3   54549   54555   54561   54564       7
   54549   54555   54561   54567       7   54627   54624   54630   54633       1
   54627   54624  -54630   54633       2   54624   54630   54636   54639       3
   54612   54606   54615   54618       3   54612   54606   54615   54621       3
   54609   54606   54615   54618       3   54609   54606   54615   54621       3
   54603   54597   54591   54624       7   54603   54597   54606   54609      11
   54603   54597   54606   54612      11   54603   54597   54606   54615       7
   54600   54597   54591   54624       7   54600   54597   54606   54609      11
   54600   54597   54606   54612      11   54600   54597   54606   54615       7
   54594   54591   54597   54600       7   54594   54591   54597   54603       7
   54594   54591   54597   54606       7   54594   54591   54624   54627       4
   54594   54591  -54624   54627       3   54594   54591  -54624   54627      28
   54594   54591   54624   54630       3   54591   54597   54606   54609      12
   54591   54597   54606   54612      12   54591   54624   54630   54633       2
   54588   54585   54591   54594       3   54588   54585   54591   54597       3
   54588   54585   54591   54624       3   54585   54591   54597   54600       7
   54585   54591   54597   54603       7   54678   54675   54681   54684       1
   54678   54675  -54681   54684       2   54675   54681   54687   54690       3
   54663   54660   54666   54669       1   54663   54660  -54666   54669       2
   54663   54660   54666   54672       1   54663   54660  -54666   54672       2
   54657   54651   54660   54663      56   54657   54651  -54660   54663       3
   54657   54651  -54660   54663      57   54657   54651   54660   54666       3
   54654   54651   54660   54663      56   54654   54651  -54660   54663       3
   54654   54651  -54660   54663      57   54654   54651   54660   54666       3
   54651   54660   54666   54669       2   54651   54660   54666   54672       2
   54648   54642   54636   54675       7   54648   54642   54651   54654      11
   54648   54642   54651   54657      11   54648   54642   54651   54660       7
   54645   54642   54636   54675       7   54645   54642   54651   54654      11
   54645   54642   54651   54657      11   54645   54642   54651   54660       7
   54639   54636   54642   54645       7   54639   54636   54642   54648       7
   54639   54636   54642   54651       7   54639   54636   54675   54678       4
   54639   54636  -54675   54678       3   54639   54636  -54675   54678      28
   54639   54636   54675   54681       3   54636   54642   54651   54654      12
   54636   54642   54651   54657      12   54636   54675   54681   54684       2
   54633   54630   54636   54639       3   54633   54630   54636   54642       3
   54633   54630   54636   54675       3   54630   54636   54642   54645       7
   54630   54636   54642   54648       7   54720   54717   54723   54726       1
   54720   54717  -54723   54726       2   54717   54723   54729   54732       3
   54708   54699   54693   54711     102   54708   54699  -54693   54711       5
   54705   54699   54693   54711     102   54705   54699  -54693   54711       5
   54702   54699   54693   54711     102   54702   54699  -54693   54711       5
   54699   54693   54711   54714     114   54699   54693  -54711   54714     115
   54699   54693  -54711   54714     116   54699   54693  -54711   54714     117
   54696   54693   54687   54717       7   54696   54693   54699   54702       7
   54696   54693   54699   54705       7   54696   54693   54699   54708       7
   54696   54693   54711   54714     101   54690   54687   54693   54696       7
   54690   54687   54693   54699       7   54690   54687   54693   54711     102
   54690   54687  -54693   54711       5   54690   54687   54717   54720       4
   54690   54687  -54717   54720       3   54690   54687  -54717   54720      28
   54690   54687   54717   54723       3   54687   54693   54699   54702      12
   54687   54693   54699   54705      12   54687   54693   54699   54708      12
   54687   54693   54711   54714     118   54687   54693  -54711   54714     119
   54687   54693  -54711   54714     116   54687   54693  -54711   54714     120
   54687   54717   54723   54726       2   54684   54681   54687   54690       3
   54684   54681   54687   54693       3   54684   54681   54687   54717       3
   54681   54687   54693   54696       7   54786   54783   54789   54792       1
   54786   54783  -54789   54792       2   54783   54789   54795   54798       3
   54768   54762   54771   54774       7   54768   54762   54771   54777       7
   54768   54762   54771   54780       7   54765   54762   54771   54774       7
   54765   54762   54771   54777       7   54765   54762   54771   54780       7
   54759   54753   54762   54765       7   54759   54753   54762   54768       7
   54759   54753   54762   54771       7   54756   54753   54762   54765       7
   54756   54753   54762   54768       7   54756   54753   54762   54771       7
   54753   54762   54771   54774       7   54753   54762   54771   54777       7
   54753   54762   54771   54780       7   54750   54744   54753   54756      11
   54750   54744   54753   54759      11   54750   54744   54753   54762      12
   54747   54744   54753   54756      11   54747   54744   54753   54759      11
   54747   54744   54753   54762      12   54744   54753   54762   54765       7
   54744   54753   54762   54768       7   54741   54735   54729   54783       7
   54741   54735   54744   54747      11   54741   54735   54744   54750      11
   54741   54735   54744   54753      12   54738   54735   54729   54783       7
   54738   54735   54744   54747      11   54738   54735   54744   54750      11
   54738   54735   54744   54753      12   54735   54744   54753   54756      12
   54735   54744   54753   54759      12   54732   54729   54735   54738       7
   54732   54729   54735   54741       7   54732   54729   54735   54744       7
   54732   54729   54783   54786       4   54732   54729  -54783   54786       3
   54732   54729  -54783   54786      28   54732   54729   54783   54789       3
   54729   54735   54744   54747      12   54729   54735   54744   54750      12
   54729   54783   54789   54792       2   54726   54723   54729   54732       3
   54726   54723   54729   54735       3   54726   54723   54729   54783       3
   54723   54729   54735   54738       7   54723   54729   54735   54741       7
   54828   54825   54831   54834       1   54828   54825  -54831   54834       2
   54825   54831   54837   54840       3   54825   54831   54837   54843       3
   54813   54810   54816   54819       1   54813   54810  -54816   54819       2
   54813   54810   54816   54822       1   54813   54810  -54816   54822       2
   54807   54801   54795   54825       7   54807   54801   54810   54813      56
   54807   54801  -54810   54813       3   54807   54801  -54810   54813      57
   54807   54801   54810   54816       3   54804   54801   54795   54825       7
   54804   54801   54810   54813      56   54804   54801  -54810   54813       3
   54804   54801  -54810   54813      57   54804   54801   54810   54816       3
   54801   54810   54816   54819       2   54801   54810   54816   54822       2
   54798   54795   54801   54804       7   54798   54795   54801   54807       7
   54798   54795   54801   54810       7   54798   54795   54825   54828       4
   54798   54795  -54825   54828       3   54798   54795  -54825   54828      28
   54798   54795   54825   54831       3   54795   54825   54831   54834       2
   54792   54789   54795   54798       3   54792   54789   54795   54801       3
   54792   54789   54795   54825       3   54789   54795   54801   54804       7
   54789   54795   54801   54807       7   54849   54846   54852   54855       1
   54849   54846  -54852   54855       2   54846   54852   54858   54861       3
   54843   54837   54846   54849       4   54843   54837  -54846   54849       3
   54843   54837  -54846   54849      28   54843   54837   54846   54852       3
   54840   54837   54846   54849       4   54840   54837  -54846   54849       3
   54840   54837  -54846   54849      28   54840   54837   54846   54852       3
   54837   54846   54852   54855       2   54834   54831   54837   54840       3
   54834   54831   54837   54843       3   54834   54831   54837   54846       3
   54921   54918   54924   54927       1   54921   54918  -54924   54927       2
   54918   54924   54930   54933       3   54906   54900   54897   54909     131
   54906   54900  -54897   54909       6   54903   54900   54897   54909     131
   54903   54900  -54897   54909       6   54900   54897   54909   54912     131
   54900   54897  -54909   54912       6   54900   54897   54909   54915     131
   54900   54897  -54909   54915       6   54894   54891   54897   54900     131
   54894   54891  -54897   54900       6   54894   54891   54897   54909     131
   54894   54891  -54897   54909       6   54891   54897   54900   54903     131
   54891   54897  -54900   54903       6   54891   54897   54900   54906     131
   54891   54897  -54900   54906       6   54891   54897   54909   54912     131
   54891   54897  -54909   54912       6   54891   54897   54909   54915     131
   54891   54897  -54909   54915       6   54888   54882   54891   54894       5
   54888   54882   54891   54897       5   54885   54882   54891   54894       5
   54885   54882   54891   54897       5   54879   54873   54882   54885       7
   54879   54873   54882   54888       7   54879   54873   54882   54891       7
   54876   54873   54882   54885       7   54876   54873   54882   54888       7
   54876   54873   54882   54891       7   54873   54882   54891   54894       5
   54870   54864   54858   54918       7   54870   54864   54873   54876      11
   54870   54864   54873   54879      11   54870   54864   54873   54882      12
   54867   54864   54858   54918       7   54867   54864   54873   54876      11
   54867   54864   54873   54879      11   54867   54864   54873   54882      12
   54864   54873   54882   54885       7   54864   54873   54882   54888       7
   54861   54858   54864   54867       7   54861   54858   54864   54870       7
   54861   54858   54864   54873       7   54861   54858   54918   54921       4
   54861   54858  -54918   54921       3   54861   54858  -54918   54921      28
   54861   54858   54918   54924       3   54858   54864   54873   54876      12
   54858   54864   54873   54879      12   54858   54918   54924   54927       2
   54855   54852   54858   54861       3   54855   54852   54858   54864       3
   54855   54852   54858   54918       3   54852   54858   54864   54867       7
   54852   54858   54864   54870       7   54978   54975   54981   54984       1
   54978   54975  -54981   54984       2   54975   54981   54987   54990       3
   54960   54954   54963   54966      11   54960   54954   54963   54969      11
   54960   54954   54963   54972      11   54957   54954   54963   54966      11
   54957   54954   54963   54969      11   54957   54954   54963   54972      11
   54951   54942   54936   54954      12   54948   54942   54936   54954      12
   54945   54942   54936   54954      12   54942   54936   54954   54957      12
   54942   54936   54954   54960      12   54939   54936   54930   54975       7
   54939   54936   54942   54945      11   54939   54936   54942   54948      11
   54939   54936   54942   54951      11   54939   54936   54954   54957      11
   54939   54936   54954   54960      11   54939   54936   54954   54963      12
   54936   54954   54963   54966      12   54936   54954   54963   54969      12
   54936   54954   54963   54972      12   54933   54930   54936   54939       7
   54933   54930   54936   54942       7   54933   54930   54936   54954       7
   54933   54930   54975   54978       4   54933   54930  -54975   54978       3
   54933   54930  -54975   54978      28   54933   54930   54975   54981       3
   54930   54936   54942   54945      12   54930   54936   54942   54948      12
   54930   54936   54942   54951      12   54930   54936   54954   54957      12
   54930   54936   54954   54960      12   54930   54975   54981   54984       2
   54927   54924   54930   54933       3   54927   54924   54930   54936       3
   54927   54924   54930   54975       3   54924   54930   54936   54939       7
   55035   55032   55038   55041       1   55035   55032  -55038   55041       2
   55032   55038   55044   55047       3   55032   55038   55044   55050       3
   55017   55008   55002   55020      12   55014   55008   55002   55020      12
   55011   55008   55002   55020      12   55008   55002   55020   55023      12
   55008   55002   55020   55026      12   55008   55002   55020   55029      12
   55005   55002   55008   55011      11   55005   55002   55008   55014      11
   55005   55002   55008   55017      11   55005   55002   55020   55023      11
   55005   55002   55020   55026      11   55005   55002   55020   55029      11
   54999   54993   54987   55032       7   54999   54993   55002   55005      11
   54999   54993   55002   55008      12   54999   54993   55002   55020      12
   54996   54993   54987   55032       7   54996   54993   55002   55005      11
   54996   54993   55002   55008      12   54996   54993   55002   55020      12
   54993   55002   55008   55011      12   54993   55002   55008   55014      12
   54993   55002   55008   55017      12   54993   55002   55020   55023      12
   54993   55002   55020   55026      12   54993   55002   55020   55029      12
   54990   54987   54993   54996       7   54990   54987   54993   54999       7
   54990   54987   54993   55002       7   54990   54987   55032   55035       4
   54990   54987  -55032   55035       3   54990   54987  -55032   55035      28
   54990   54987   55032   55038       3   54987   54993   55002   55005      12
   54987   55032   55038   55041       2   54984   54981   54987   54990       3
   54984   54981   54987   54993       3   54984   54981   54987   55032       3
   54981   54987   54993   54996       7   54981   54987   54993   54999       7
   55053   55059   55062   55065       3   55053   55059   55062   55068       3
   55053   55059   55089   55092       3   55050   55044   55053   55056       4
   55050   55044  -55053   55056       3   55050   55044  -55053   55056      28
   55050   55044   55053   55059       3   55047   55044   55053   55056       4
   55047   55044  -55053   55056       3   55047   55044  -55053   55056      28
   55047   55044   55053   55059       3   55041   55038   55044   55047       3
   55041   55038   55044   55050       3   55041   55038   55044   55053       3
   55098   55095   55101   55104       1   55098   55095  -55101   55104       2
   55095   55101   55107   55110       3   55095   55101   55107   55113       3
   55092   55089   55095   55098       4   55092   55089  -55095   55098       3
   55092   55089  -55095   55098      28   55092   55089   55095   55101       3
   55089   55095   55101   55104       2   55086   55080   55089   55092       7
   55086   55080   55089   55095       7   55083   55080   55089   55092       7
   55083   55080   55089   55095       7   55077   55071   55080   55083      11
   55077   55071   55080   55086      11   55077   55071   55080   55089      12
   55074   55071   55080   55083      11   55074   55071   55080   55086      11
   55074   55071   55080   55089      12   55071   55080   55089   55092       7
   55068   55062   55059   55089       3   55068   55062   55071   55074       7
   55068   55062   55071   55077       7   55068   55062   55071   55080       7
   55065   55062   55059   55089       3   55065   55062   55071   55074       7
   55065   55062   55071   55077       7   55065   55062   55071   55080       7
   55062   55059   55089   55092       3   55062   55071   55080   55083      12
   55062   55071   55080   55086      12   55059   55062   55071   55074       7
   55059   55062   55071   55077       7   55059   55089   55080   55083       7
   55059   55089   55080   55086       7   55119   55116   55122   55125       1
   55119   55116  -55122   55125       2   55116   55122   55128   55131       3
   55113   55107   55116   55119       4   55113   55107  -55116   55119       3
   55113   55107  -55116   55119      28   55113   55107   55116   55122       3
   55110   55107   55116   55119       4   55110   55107  -55116   55119       3
   55110   55107  -55116   55119      28   55110   55107   55116   55122       3
   55107   55116   55122   55125       2   55104   55101   55107   55110       3
   55104   55101   55107   55113       3   55104   55101   55107   55116       3
   55152   55149   55155   55158       1   55152   55149  -55155   55158       2
   55149   55155   55161   55164       3   55140   55134   55128   55149       7
   55140   55134   55143   55146     101   55137   55134   55128   55149       7
   55137   55134   55143   55146     101   55131   55128   55134   55137       7
   55131   55128   55134   55140       7   55131   55128   55134   55143     102
   55131   55128  -55134   55143       5   55131   55128   55149   55152       4
   55131   55128  -55149   55152       3   55131   55128  -55149   55152      28
   55131   55128   55149   55155       3   55128   55134   55143   55146     103
   55128   55134  -55143   55146     104   55128   55134  -55143   55146     105
   55128   55134  -55143   55146     106   55128   55149   55155   55158       2
   55125   55122   55128   55131       3   55125   55122   55128   55134       3
   55125   55122   55128   55149       3   55122   55128   55134   55137       7
   55122   55128   55134   55140       7   55200   55197   55203   55206       1
   55200   55197  -55203   55206       2   55197   55203   55209   55212       3
   55182   55173   55167   55185      12   55179   55173   55167   55185      12
   55176   55173   55167   55185      12   55173   55167   55185   55188      12
   55173   55167   55185   55191      12   55173   55167   55185   55194      12
   55170   55167   55161   55197       7   55170   55167   55173   55176      11
   55170   55167   55173   55179      11   55170   55167   55173   55182      11
   55170   55167   55185   55188      11   55170   55167   55185   55191      11
   55170   55167   55185   55194      11   55164   55161   55167   55170       7
   55164   55161   55167   55173       7   55164   55161   55167   55185       7
   55164   55161   55197   55200       4   55164   55161  -55197   55200       3
   55164   55161  -55197   55200      28   55164   55161   55197   55203       3
   55161   55167   55173   55176      12   55161   55167   55173   55179      12
   55161   55167   55173   55182      12   55161   55167   55185   55188      12
   55161   55167   55185   55191      12   55161   55167   55185   55194      12
   55161   55197   55203   55206       2   55158   55155   55161   55164       3
   55158   55155   55161   55167       3   55158   55155   55161   55197       3
   55155   55161   55167   55170       7   55230   55227   55233   55236       1
   55230   55227  -55233   55236       2   55227   55233   55239   55242       3
   55224   55215   55209   55227       7   55221   55215   55209   55227       7
   55218   55215   55209   55227       7   55212   55209   55215   55218       7
   55212   55209   55215   55221       7   55212   55209   55215   55224       7
   55212   55209   55227   55230       4   55212   55209  -55227   55230       3
   55212   55209  -55227   55230      28   55212   55209   55227   55233       3
   55209   55227   55233   55236       2   55206   55203   55209   55212       3
   55206   55203   55209   55215       3   55206   55203   55209   55227       3
   55203   55209   55215   55218       7   55203   55209   55215   55221       7
   55203   55209   55215   55224       7   55266   55263   55269   55272       1
   55266   55263  -55269   55272       2   55263   55269   55275   55278       3
   55251   55245   55239   55263       7   55251   55245   55254   55257       3
   55251   55245   55254   55260       3   55248   55245   55239   55263       7
   55248   55245   55254   55257       3   55248   55245   55254   55260       3
   55242   55239   55245   55248       7   55242   55239   55245   55251       7
   55242   55239   55245   55254       7   55242   55239   55263   55266       4
   55242   55239  -55263   55266       3   55242   55239  -55263   55266      28
   55242   55239   55263   55269       3   55239   55263   55269   55272       2
   55236   55233   55239   55242       3   55236   55233   55239   55245       3
   55236   55233   55239   55263       3   55233   55239   55245   55248       7
   55233   55239   55245   55251       7   55299   55296   55302   55305       1
   55299   55296  -55302   55305       2   55296   55302   55308   55311       3
   55296   55302   55308   55314       3   55287   55281   55275   55296       7
   55287   55281   55290   55293     101   55284   55281   55275   55296       7
   55284   55281   55290   55293     101   55278   55275   55281   55284       7
   55278   55275   55281   55287       7   55278   55275   55281   55290     102
   55278   55275  -55281   55290       5   55278   55275   55296   55299       4
   55278   55275  -55296   55299       3   55278   55275  -55296   55299      28
   55278   55275   55296   55302       3   55275   55281   55290   55293     103
   55275   55281  -55290   55293     104   55275   55281  -55290   55293     105
   55275   55281  -55290   55293     106   55275   55296   55302   55305       2
   55272   55269   55275   55278       3   55272   55269   55275   55281       3
   55272   55269   55275   55296       3   55269   55275   55281   55284       7
   55269   55275   55281   55287       7   55320   55317   55323   55326       1
   55320   55317  -55323   55326       2   55317   55323   55329   55332       3
   55314   55308   55317   55320       4   55314   55308  -55317   55320       3
   55314   55308  -55317   55320      28   55314   55308   55317   55323       3
   55311   55308   55317   55320       4   55311   55308  -55317   55320       3
   55311   55308  -55317   55320      28   55311   55308   55317   55323       3
   55308   55317   55323   55326       2   55305   55302   55308   55311       3
   55305   55302   55308   55314       3   55305   55302   55308   55317       3
   55365   55362   55368   55371       1   55365   55362  -55368   55371       2
   55362   55368   55374   55377       3   55350   55344   55353   55356       3
   55350   55344   55353   55359       3   55347   55344   55353   55356       3
   55347   55344   55353   55359       3   55341   55335   55329   55362       7
   55341   55335   55344   55347      11   55341   55335   55344   55350      11
   55341   55335   55344   55353       7   55338   55335   55329   55362       7
   55338   55335   55344   55347      11   55338   55335   55344   55350      11
   55338   55335   55344   55353       7   55332   55329   55335   55338       7
   55332   55329   55335   55341       7   55332   55329   55335   55344       7
   55332   55329   55362   55365       4   55332   55329  -55362   55365       3
   55332   55329  -55362   55365      28   55332   55329   55362   55368       3
   55329   55335   55344   55347      12   55329   55335   55344   55350      12
   55329   55362   55368   55371       2   55326   55323   55329   55332       3
   55326   55323   55329   55335       3   55326   55323   55329   55362       3
   55323   55329   55335   55338       7   55323   55329   55335   55341       7
   55413   55410   55416   55419       1   55413   55410  -55416   55419       2
   55410   55416   55422   55425       3   55395   55386   55380   55398      12
   55392   55386   55380   55398      12   55389   55386   55380   55398      12
   55386   55380   55398   55401      12   55386   55380   55398   55404      12
   55386   55380   55398   55407      12   55383   55380   55374   55410       7
   55383   55380   55386   55389      11   55383   55380   55386   55392      11
   55383   55380   55386   55395      11   55383   55380   55398   55401      11
   55383   55380   55398   55404      11   55383   55380   55398   55407      11
   55377   55374   55380   55383       7   55377   55374   55380   55386       7
   55377   55374   55380   55398       7   55377   55374   55410   55413       4
   55377   55374  -55410   55413       3   55377   55374  -55410   55413      28
   55377   55374   55410   55416       3   55374   55380   55386   55389      12
   55374   55380   55386   55392      12   55374   55380   55386   55395      12
   55374   55380   55398   55401      12   55374   55380   55398   55404      12
   55374   55380   55398   55407      12   55374   55410   55416   55419       2
   55371   55368   55374   55377       3   55371   55368   55374   55380       3
   55371   55368   55374   55410       3   55368   55374   55380   55383       7
   55455   55452   55458   55461       1   55455   55452  -55458   55461       2
   55452   55458   55464   55467       3   55443   55434   55428   55446     102
   55443   55434  -55428   55446       5   55440   55434   55428   55446     102
   55440   55434  -55428   55446       5   55437   55434   55428   55446     102
   55437   55434  -55428   55446       5   55434   55428   55446   55449     114
   55434   55428  -55446   55449     115   55434   55428  -55446   55449     116
   55434   55428  -55446   55449     117   55431   55428   55422   55452       7
   55431   55428   55434   55437       7   55431   55428   55434   55440       7
   55431   55428   55434   55443       7   55431   55428   55446   55449     101
   55425   55422   55428   55431       7   55425   55422   55428   55434       7
   55425   55422   55428   55446     102   55425   55422  -55428   55446       5
   55425   55422   55452   55455       4   55425   55422  -55452   55455       3
   55425   55422  -55452   55455      28   55425   55422   55452   55458       3
   55422   55428   55434   55437      12   55422   55428   55434   55440      12
   55422   55428   55434   55443      12   55422   55428   55446   55449     118
   55422   55428  -55446   55449     119   55422   55428  -55446   55449     116
   55422   55428  -55446   55449     120   55422   55452   55458   55461       2
   55419   55416   55422   55425       3   55419   55416   55422   55428       3
   55419   55416   55422   55452       3   55416   55422   55428   55431       7
   55518   55515   55521   55524       1   55518   55515  -55521   55524       2
   55515   55521   55527   55530       3   55506   55503   55509   55512      75
   55500   55497   55494   55503       4   55500   55497  -55494   55503      76
   55500   55497  -55494   55503       5   55500   55497  -55494   55503      77
   55497   55494   55503   55506      75   55494   55503   55509   55512      75
   55491   55488   55494   55497      75   55491   55488   55494   55503      75
   55488   55494   55497   55500       4   55488   55494  -55497   55500      76
   55488   55494  -55497   55500       5   55488   55494  -55497   55500      77
   55488   55494   55503   55506      75   55485   55482   55479   55509      75
   55485   55482   55488   55491      75   55485   55482   55488   55494      75
   55482   55479   55509   55512      75   55479   55482   55488   55491      75
   55479   55509   55503   55506      75   55476   55470   55464   55515       7
   55476   55470   55479   55482       3   55476   55470   55479   55509       3
   55473   55470   55464   55515       7   55473   55470   55479   55482       3
   55473   55470   55479   55509       3   55470   55479   55482   55485      75
   55470   55479   55509   55512      75   55467   55464   55470   55473       7
   55467   55464   55470   55476       7   55467   55464   55470   55479       7
   55467   55464   55515   55518       4   55467   55464  -55515   55518       3
   55467   55464  -55515   55518      28   55467   55464   55515   55521       3
   55464   55515   55521   55524       2   55461   55458   55464   55467       3
   55461   55458   55464   55470       3   55461   55458   55464   55515       3
   55458   55464   55470   55473       7   55458   55464   55470   55476       7
   55581   55578   55584   55587       1   55581   55578  -55584   55587       2
   55578   55584   55590   55593       3   55578   55584   55590   55596       3
   55569   55566   55572   55575      75   55563   55560   55557   55566       4
   55563   55560  -55557   55566      76   55563   55560  -55557   55566       5
   55563   55560  -55557   55566      77   55560   55557   55566   55569      75
   55557   55566   55572   55575      75   55554   55551   55557   55560      75
   55554   55551   55557   55566      75   55551   55557   55560   55563       4
   55551   55557  -55560   55563      76   55551   55557  -55560   55563       5
   55551   55557  -55560   55563      77   55551   55557   55566   55569      75
   55548   55545   55542   55572      75   55548   55545   55551   55554      75
   55548   55545   55551   55557      75   55545   55542   55572   55575      75
   55542   55545   55551   55554      75   55542   55572   55566   55569      75
   55539   55533   55527   55578       7   55539   55533   55542   55545       3
   55539   55533   55542   55572       3   55536   55533   55527   55578       7
   55536   55533   55542   55545       3   55536   55533   55542   55572       3
   55533   55542   55545   55548      75   55533   55542   55572   55575      75
   55530   55527   55533   55536       7   55530   55527   55533   55539       7
   55530   55527   55533   55542       7   55530   55527   55578   55581       4
   55530   55527  -55578   55581       3   55530   55527  -55578   55581      28
   55530   55527   55578   55584       3   55527   55578   55584   55587       2
   55524   55521   55527   55530       3   55524   55521   55527   55533       3
   55524   55521   55527   55578       3   55521   55527   55533   55536       7
   55521   55527   55533   55539       7   55602   55599   55605   55608       1
   55602   55599  -55605   55608       2   55599   55605   55611   55614       3
   55596   55590   55599   55602       4   55596   55590  -55599   55602       3
   55596   55590  -55599   55602      28   55596   55590   55599   55605       3
   55593   55590   55599   55602       4   55593   55590  -55599   55602       3
   55593   55590  -55599   55602      28   55593   55590   55599   55605       3
   55590   55599   55605   55608       2   55587   55584   55590   55593       3
   55587   55584   55590   55596       3   55587   55584   55590   55599       3
   55668   55665   55671   55674       1   55668   55665  -55671   55674       2
   55665   55671   55677   55680       3   55650   55644   55653   55656       7
   55650   55644   55653   55659       7   55650   55644   55653   55662       7
   55647   55644   55653   55656       7   55647   55644   55653   55659       7
   55647   55644   55653   55662       7   55641   55635   55644   55647       7
   55641   55635   55644   55650       7   55641   55635   55644   55653       7
   55638   55635   55644   55647       7   55638   55635   55644   55650       7
   55638   55635   55644   55653       7   55635   55644   55653   55656       7
   55635   55644   55653   55659       7   55635   55644   55653   55662       7
   55632   55626   55635   55638      11   55632   55626   55635   55641      11
   55632   55626   55635   55644      12   55629   55626   55635   55638      11
   55629   55626   55635   55641      11   55629   55626   55635   55644      12
   55626   55635   55644   55647       7   55626   55635   55644   55650       7
   55623   55617   55611   55665       7   55623   55617   55626   55629      11
   55623   55617   55626   55632      11   55623   55617   55626   55635      12
   55620   55617   55611   55665       7   55620   55617   55626   55629      11
   55620   55617   55626   55632      11   55620   55617   55626   55635      12
   55617   55626   55635   55638      12   55617   55626   55635   55641      12
   55614   55611   55617   55620       7   55614   55611   55617   55623       7
   55614   55611   55617   55626       7   55614   55611   55665   55668       4
   55614   55611  -55665   55668       3   55614   55611  -55665   55668      28
   55614   55611   55665   55671       3   55611   55617   55626   55629      12
   55611   55617   55626   55632      12   55611   55665   55671   55674       2
   55608   55605   55611   55614       3   55608   55605   55611   55617       3
   55608   55605   55611   55665       3   55605   55611   55617   55620       7
   55605   55611   55617   55623       7   55740   55737   55743   55746       1
   55740   55737  -55743   55746       2   55737   55743   55749   55752       3
   55737   55743   55749   55755       3   55725   55719   55716   55728     131
   55725   55719  -55716   55728       6   55722   55719   55716   55728     131
   55722   55719  -55716   55728       6   55719   55716   55728   55731     131
   55719   55716  -55728   55731       6   55719   55716   55728   55734     131
   55719   55716  -55728   55734       6   55713   55710   55716   55719     131
   55713   55710  -55716   55719       6   55713   55710   55716   55728     131
   55713   55710  -55716   55728       6   55710   55716   55719   55722     131
   55710   55716  -55719   55722       6   55710   55716   55719   55725     131
   55710   55716  -55719   55725       6   55710   55716   55728   55731     131
   55710   55716  -55728   55731       6   55710   55716   55728   55734     131
   55710   55716  -55728   55734       6   55707   55701   55710   55713       5
   55707   55701   55710   55716       5   55704   55701   55710   55713       5
   55704   55701   55710   55716       5   55698   55692   55701   55704       7
   55698   55692   55701   55707       7   55698   55692   55701   55710       7
   55695   55692   55701   55704       7   55695   55692   55701   55707       7
   55695   55692   55701   55710       7   55692   55701   55710   55713       5
   55689   55683   55677   55737       7   55689   55683   55692   55695      11
   55689   55683   55692   55698      11   55689   55683   55692   55701      12
   55686   55683   55677   55737       7   55686   55683   55692   55695      11
   55686   55683   55692   55698      11   55686   55683   55692   55701      12
   55683   55692   55701   55704       7   55683   55692   55701   55707       7
   55680   55677   55683   55686       7   55680   55677   55683   55689       7
   55680   55677   55683   55692       7   55680   55677   55737   55740       4
   55680   55677  -55737   55740       3   55680   55677  -55737   55740      28
   55680   55677   55737   55743       3   55677   55683   55692   55695      12
   55677   55683   55692   55698      12   55677   55737   55743   55746       2
   55674   55671   55677   55680       3   55674   55671   55677   55683       3
   55674   55671   55677   55737       3   55671   55677   55683   55686       7
   55671   55677   55683   55689       7   55761   55758   55764   55767       1
   55761   55758  -55764   55767       2   55758   55764   55770   55773       3
   55755   55749   55758   55761       4   55755   55749  -55758   55761       3
   55755   55749  -55758   55761      28   55755   55749   55758   55764       3
   55752   55749   55758   55761       4   55752   55749  -55758   55761       3
   55752   55749  -55758   55761      28   55752   55749   55758   55764       3
   55749   55758   55764   55767       2   55746   55743   55749   55752       3
   55746   55743   55749   55755       3   55746   55743   55749   55758       3
   55797   55794   55800   55803       1   55797   55794  -55800   55803       2
   55794   55800   55806   55809       3   55782   55776   55770   55794       7
   55782   55776   55785   55788       3   55782   55776   55785   55791       3
   55779   55776   55770   55794       7   55779   55776   55785   55788       3
   55779   55776   55785   55791       3   55773   55770   55776   55779       7
   55773   55770   55776   55782       7   55773   55770   55776   55785       7
   55773   55770   55794   55797       4   55773   55770  -55794   55797       3
   55773   55770  -55794   55797      28   55773   55770   55794   55800       3
   55770   55794   55800   55803       2   55767   55764   55770   55773       3
   55767   55764   55770   55776       3   55767   55764   55770   55794       3
   55764   55770   55776   55779       7   55764   55770   55776   55782       7
   55827   55824   55830   55833       1   55827   55824  -55830   55833       2
   55824   55830   55836   55839       3   55824   55830   55836   55842       3
   55821   55812   55806   55824       7   55818   55812   55806   55824       7
   55815   55812   55806   55824       7   55809   55806   55812   55815       7
   55809   55806   55812   55818       7   55809   55806   55812   55821       7
   55809   55806   55824   55827       4   55809   55806  -55824   55827       3
   55809   55806  -55824   55827      28   55809   55806   55824   55830       3
   55806   55824   55830   55833       2   55803   55800   55806   55809       3
   55803   55800   55806   55812       3   55803   55800   55806   55824       3
   55800   55806   55812   55815       7   55800   55806   55812   55818       7
   55800   55806   55812   55821       7   55848   55845   55851   55854       1
   55848   55845  -55851   55854       2   55845   55851   55857   55860       3
   55842   55836   55845   55848       4   55842   55836  -55845   55848       3
   55842   55836  -55845   55848      28   55842   55836   55845   55851       3
   55839   55836   55845   55848       4   55839   55836  -55845   55848       3
   55839   55836  -55845   55848      28   55839   55836   55845   55851       3
   55836   55845   55851   55854       2   55833   55830   55836   55839       3
   55833   55830   55836   55842       3   55833   55830   55836   55845       3
   55899   55896   55902   55905       1   55899   55896  -55902   55905       2
   55896   55902   55908   55911       3   55884   55881   55887   55890       1
   55884   55881  -55887   55890       2   55884   55881   55887   55893       1
   55884   55881  -55887   55893       2   55878   55872   55881   55884      56
   55878   55872  -55881   55884       3   55878   55872  -55881   55884      57
   55878   55872   55881   55887       3   55875   55872   55881   55884      56
   55875   55872  -55881   55884       3   55875   55872  -55881   55884      57
   55875   55872   55881   55887       3   55872   55881   55887   55890       2
   55872   55881   55887   55893       2   55869   55863   55857   55896       7
   55869   55863   55872   55875      11   55869   55863   55872   55878      11
   55869   55863   55872   55881       7   55866   55863   55857   55896       7
   55866   55863   55872   55875      11   55866   55863   55872   55878      11
   55866   55863   55872   55881       7   55860   55857   55863   55866       7
   55860   55857   55863   55869       7   55860   55857   55863   55872       7
   55860   55857   55896   55899       4   55860   55857  -55896   55899       3
   55860   55857  -55896   55899      28   55860   55857   55896   55902       3
   55857   55863   55872   55875      12   55857   55863   55872   55878      12
   55857   55896   55902   55905       2   55854   55851   55857   55860       3
   55854   55851   55857   55863       3   55854   55851   55857   55896       3
   55851   55857   55863   55866       7   55851   55857   55863   55869       7
   55965   55962   55968   55971       1   55965   55962  -55968   55971       2
   55962   55968   55974   55977       3   55947   55941   55950   55953       7
   55947   55941   55950   55956       7   55947   55941   55950   55959       7
   55944   55941   55950   55953       7   55944   55941   55950   55956       7
   55944   55941   55950   55959       7   55938   55932   55941   55944       7
   55938   55932   55941   55947       7   55938   55932   55941   55950       7
   55935   55932   55941   55944       7   55935   55932   55941   55947       7
   55935   55932   55941   55950       7   55932   55941   55950   55953       7
   55932   55941   55950   55956       7   55932   55941   55950   55959       7
   55929   55923   55932   55935      11   55929   55923   55932   55938      11
   55929   55923   55932   55941      12   55926   55923   55932   55935      11
   55926   55923   55932   55938      11   55926   55923   55932   55941      12
   55923   55932   55941   55944       7   55923   55932   55941   55947       7
   55920   55914   55908   55962       7   55920   55914   55923   55926      11
   55920   55914   55923   55929      11   55920   55914   55923   55932      12
   55917   55914   55908   55962       7   55917   55914   55923   55926      11
   55917   55914   55923   55929      11   55917   55914   55923   55932      12
   55914   55923   55932   55935      12   55914   55923   55932   55938      12
   55911   55908   55914   55917       7   55911   55908   55914   55920       7
   55911   55908   55914   55923       7   55911   55908   55962   55965       4
   55911   55908  -55962   55965       3   55911   55908  -55962   55965      28
   55911   55908   55962   55968       3   55908   55914   55923   55926      12
   55908   55914   55923   55929      12   55908   55962   55968   55971       2
   55905   55902   55908   55911       3   55905   55902   55908   55914       3
   55905   55902   55908   55962       3   55902   55908   55914   55917       7
   55902   55908   55914   55920       7   55995   55992   55998   56001       1
   55995   55992  -55998   56001       2   55992   55998   56004   56007       3
   55989   55980   55974   55992       7   55986   55980   55974   55992       7
   55983   55980   55974   55992       7   55977   55974   55980   55983       7
   55977   55974   55980   55986       7   55977   55974   55980   55989       7
   55977   55974   55992   55995       4   55977   55974  -55992   55995       3
   55977   55974  -55992   55995      28   55977   55974   55992   55998       3
   55974   55992   55998   56001       2   55971   55968   55974   55977       3
   55971   55968   55974   55980       3   55971   55968   55974   55992       3
   55968   55974   55980   55983       7   55968   55974   55980   55986       7
   55968   55974   55980   55989       7   56052   56049   56055   56058       1
   56052   56049  -56055   56058       2   56049   56055   56061   56064       3
   56034   56028   56037   56040      11   56034   56028   56037   56043      11
   56034   56028   56037   56046      11   56031   56028   56037   56040      11
   56031   56028   56037   56043      11   56031   56028   56037   56046      11
   56025   56016   56010   56028      12   56022   56016   56010   56028      12
   56019   56016   56010   56028      12   56016   56010   56028   56031      12
   56016   56010   56028   56034      12   56013   56010   56004   56049       7
   56013   56010   56016   56019      11   56013   56010   56016   56022      11
   56013   56010   56016   56025      11   56013   56010   56028   56031      11
   56013   56010   56028   56034      11   56013   56010   56028   56037      12
   56010   56028   56037   56040      12   56010   56028   56037   56043      12
   56010   56028   56037   56046      12   56007   56004   56010   56013       7
   56007   56004   56010   56016       7   56007   56004   56010   56028       7
   56007   56004   56049   56052       4   56007   56004  -56049   56052       3
   56007   56004  -56049   56052      28   56007   56004   56049   56055       3
   56004   56010   56016   56019      12   56004   56010   56016   56022      12
   56004   56010   56016   56025      12   56004   56010   56028   56031      12
   56004   56010   56028   56034      12   56004   56049   56055   56058       2
   56001   55998   56004   56007       3   56001   55998   56004   56010       3
   56001   55998   56004   56049       3   55998   56004   56010   56013       7
   56097   56094   56100   56103       1   56097   56094  -56100   56103       2
   56094   56100   56106   56109       3   56082   56076   56085   56088       3
   56082   56076   56085   56091       3   56079   56076   56085   56088       3
   56079   56076   56085   56091       3   56073   56067   56061   56094       7
   56073   56067   56076   56079      11   56073   56067   56076   56082      11
   56073   56067   56076   56085       7   56070   56067   56061   56094       7
   56070   56067   56076   56079      11   56070   56067   56076   56082      11
   56070   56067   56076   56085       7   56064   56061   56067   56070       7
   56064   56061   56067   56073       7   56064   56061   56067   56076       7
   56064   56061   56094   56097       4   56064   56061  -56094   56097       3
   56064   56061  -56094   56097      28   56064   56061   56094   56100       3
   56061   56067   56076   56079      12   56061   56067   56076   56082      12
   56061   56094   56100   56103       2   56058   56055   56061   56064       3
   56058   56055   56061   56067       3   56058   56055   56061   56094       3
   56055   56061   56067   56070       7   56055   56061   56067   56073       7
   56133   56130   56136   56139       1   56133   56130  -56136   56139       2
   56130   56136   56142   56145       3   56118   56112   56106   56130       7
   56118   56112   56121   56124       3   56118   56112   56121   56127       3
   56115   56112   56106   56130       7   56115   56112   56121   56124       3
   56115   56112   56121   56127       3   56109   56106   56112   56115       7
   56109   56106   56112   56118       7   56109   56106   56112   56121       7
   56109   56106   56130   56133       4   56109   56106  -56130   56133       3
   56109   56106  -56130   56133      28   56109   56106   56130   56136       3
   56106   56130   56136   56139       2   56103   56100   56106   56109       3
   56103   56100   56106   56112       3   56103   56100   56106   56130       3
   56100   56106   56112   56115       7   56100   56106   56112   56118       7
   56163   56160   56166   56169       1   56163   56160  -56166   56169       2
   56160   56166   56172   56175       3   56157   56148   56142   56160       7
   56154   56148   56142   56160       7   56151   56148   56142   56160       7
   56145   56142   56148   56151       7   56145   56142   56148   56154       7
   56145   56142   56148   56157       7   56145   56142   56160   56163       4
   56145   56142  -56160   56163       3   56145   56142  -56160   56163      28
   56145   56142   56160   56166       3   56142   56160   56166   56169       2
   56139   56136   56142   56145       3   56139   56136   56142   56148       3
   56139   56136   56142   56160       3   56136   56142   56148   56151       7
   56136   56142   56148   56154       7   56136   56142   56148   56157       7
   56226   56223   56229   56232       1   56226   56223  -56229   56232       2
   56223   56229   56235   56238       3   56214   56211   56217   56220      75
   56208   56205   56202   56211       4   56208   56205  -56202   56211      76
   56208   56205  -56202   56211       5   56208   56205  -56202   56211      77
   56205   56202   56211   56214      75   56202   56211   56217   56220      75
   56199   56196   56202   56205      75   56199   56196   56202   56211      75
   56196   56202   56205   56208       4   56196   56202  -56205   56208      76
   56196   56202  -56205   56208       5   56196   56202  -56205   56208      77
   56196   56202   56211   56214      75   56193   56190   56187   56217      75
   56193   56190   56196   56199      75   56193   56190   56196   56202      75
   56190   56187   56217   56220      75   56187   56190   56196   56199      75
   56187   56217   56211   56214      75   56184   56178   56172   56223       7
   56184   56178   56187   56190       3   56184   56178   56187   56217       3
   56181   56178   56172   56223       7   56181   56178   56187   56190       3
   56181   56178   56187   56217       3   56178   56187   56190   56193      75
   56178   56187   56217   56220      75   56175   56172   56178   56181       7
   56175   56172   56178   56184       7   56175   56172   56178   56187       7
   56175   56172   56223   56226       4   56175   56172  -56223   56226       3
   56175   56172  -56223   56226      28   56175   56172   56223   56229       3
   56172   56223   56229   56232       2   56169   56166   56172   56175       3
   56169   56166   56172   56178       3   56169   56166   56172   56223       3
   56166   56172   56178   56181       7   56166   56172   56178   56184       7
   56277   56274   56280   56283       1   56277   56274  -56280   56283       2
   56274   56280   56286   56289       3   56262   56259   56265   56268       1
   56262   56259  -56265   56268       2   56262   56259   56265   56271       1
   56262   56259  -56265   56271       2   56256   56250   56259   56262      56
   56256   56250  -56259   56262       3   56256   56250  -56259   56262      57
   56256   56250   56259   56265       3   56253   56250   56259   56262      56
   56253   56250  -56259   56262       3   56253   56250  -56259   56262      57
   56253   56250   56259   56265       3   56250   56259   56265   56268       2
   56250   56259   56265   56271       2   56247   56241   56235   56274       7
   56247   56241   56250   56253      11   56247   56241   56250   56256      11
   56247   56241   56250   56259       7   56244   56241   56235   56274       7
   56244   56241   56250   56253      11   56244   56241   56250   56256      11
   56244   56241   56250   56259       7   56238   56235   56241   56244       7
   56238   56235   56241   56247       7   56238   56235   56241   56250       7
   56238   56235   56274   56277       4   56238   56235  -56274   56277       3
   56238   56235  -56274   56277      28   56238   56235   56274   56280       3
   56235   56241   56250   56253      12   56235   56241   56250   56256      12
   56235   56274   56280   56283       2   56232   56229   56235   56238       3
   56232   56229   56235   56241       3   56232   56229   56235   56274       3
   56229   56235   56241   56244       7   56229   56235   56241   56247       7
   56319   56316   56322   56325       1   56319   56316  -56322   56325       2
   56316   56322   56328   56331       3   56316   56322   56328   56334       3
   56304   56301   56307   56310       1   56304   56301  -56307   56310       2
   56304   56301   56307   56313       1   56304   56301  -56307   56313       2
   56298   56292   56286   56316       7   56298   56292   56301   56304      56
   56298   56292  -56301   56304       3   56298   56292  -56301   56304      57
   56298   56292   56301   56307       3   56295   56292   56286   56316       7
   56295   56292   56301   56304      56   56295   56292  -56301   56304       3
   56295   56292  -56301   56304      57   56295   56292   56301   56307       3
   56292   56301   56307   56310       2   56292   56301   56307   56313       2
   56289   56286   56292   56295       7   56289   56286   56292   56298       7
   56289   56286   56292   56301       7   56289   56286   56316   56319       4
   56289   56286  -56316   56319       3   56289   56286  -56316   56319      28
   56289   56286   56316   56322       3   56286   56316   56322   56325       2
   56283   56280   56286   56289       3   56283   56280   56286   56292       3
   56283   56280   56286   56316       3   56280   56286   56292   56295       7
   56280   56286   56292   56298       7   56340   56337   56343   56346       1
   56340   56337  -56343   56346       2   56337   56343   56349   56352       3
   56334   56328   56337   56340       4   56334   56328  -56337   56340       3
   56334   56328  -56337   56340      28   56334   56328   56337   56343       3
   56331   56328   56337   56340       4   56331   56328  -56337   56340       3
   56331   56328  -56337   56340      28   56331   56328   56337   56343       3
   56328   56337   56343   56346       2   56325   56322   56328   56331       3
   56325   56322   56328   56334       3   56325   56322   56328   56337       3
   56406   56403   56409   56412       1   56406   56403  -56409   56412       2
   56403   56409   56415   56418       3   56388   56382   56391   56394       7
   56388   56382   56391   56397       7   56388   56382   56391   56400       7
   56385   56382   56391   56394       7   56385   56382   56391   56397       7
   56385   56382   56391   56400       7   56379   56373   56382   56385       7
   56379   56373   56382   56388       7   56379   56373   56382   56391       7
   56376   56373   56382   56385       7   56376   56373   56382   56388       7
   56376   56373   56382   56391       7   56373   56382   56391   56394       7
   56373   56382   56391   56397       7   56373   56382   56391   56400       7
   56370   56364   56373   56376      11   56370   56364   56373   56379      11
   56370   56364   56373   56382      12   56367   56364   56373   56376      11
   56367   56364   56373   56379      11   56367   56364   56373   56382      12
   56364   56373   56382   56385       7   56364   56373   56382   56388       7
   56361   56355   56349   56403       7   56361   56355   56364   56367      11
   56361   56355   56364   56370      11   56361   56355   56364   56373      12
   56358   56355   56349   56403       7   56358   56355   56364   56367      11
   56358   56355   56364   56370      11   56358   56355   56364   56373      12
   56355   56364   56373   56376      12   56355   56364   56373   56379      12
   56352   56349   56355   56358       7   56352   56349   56355   56361       7
   56352   56349   56355   56364       7   56352   56349   56403   56406       4
   56352   56349  -56403   56406       3   56352   56349  -56403   56406      28
   56352   56349   56403   56409       3   56349   56355   56364   56367      12
   56349   56355   56364   56370      12   56349   56403   56409   56412       2
   56346   56343   56349   56352       3   56346   56343   56349   56355       3
   56346   56343   56349   56403       3   56343   56349   56355   56358       7
   56343   56349   56355   56361       7   56457   56454   56460   56463       1
   56457   56454  -56460   56463       2   56454   56460   56466   56469       3
   56442   56439   56445   56448       1   56442   56439  -56445   56448       2
   56442   56439   56445   56451       1   56442   56439  -56445   56451       2
   56436   56430   56439   56442      56   56436   56430  -56439   56442       3
   56436   56430  -56439   56442      57   56436   56430   56439   56445       3
   56433   56430   56439   56442      56   56433   56430  -56439   56442       3
   56433   56430  -56439   56442      57   56433   56430   56439   56445       3
   56430   56439   56445   56448       2   56430   56439   56445   56451       2
   56427   56421   56415   56454       7   56427   56421   56430   56433      11
   56427   56421   56430   56436      11   56427   56421   56430   56439       7
   56424   56421   56415   56454       7   56424   56421   56430   56433      11
   56424   56421   56430   56436      11   56424   56421   56430   56439       7
   56418   56415   56421   56424       7   56418   56415   56421   56427       7
   56418   56415   56421   56430       7   56418   56415   56454   56457       4
   56418   56415  -56454   56457       3   56418   56415  -56454   56457      28
   56418   56415   56454   56460       3   56415   56421   56430   56433      12
   56415   56421   56430   56436      12   56415   56454   56460   56463       2
   56412   56409   56415   56418       3   56412   56409   56415   56421       3
   56412   56409   56415   56454       3   56409   56415   56421   56424       7
   56409   56415   56421   56427       7   56514   56511   56517   56520       1
   56514   56511  -56517   56520       2   56511   56517   56523   56526       3
   56496   56490   56499   56502      11   56496   56490   56499   56505      11
   56496   56490   56499   56508      11   56493   56490   56499   56502      11
   56493   56490   56499   56505      11   56493   56490   56499   56508      11
   56487   56478   56472   56490      12   56484   56478   56472   56490      12
   56481   56478   56472   56490      12   56478   56472   56490   56493      12
   56478   56472   56490   56496      12   56475   56472   56466   56511       7
   56475   56472   56478   56481      11   56475   56472   56478   56484      11
   56475   56472   56478   56487      11   56475   56472   56490   56493      11
   56475   56472   56490   56496      11   56475   56472   56490   56499      12
   56472   56490   56499   56502      12   56472   56490   56499   56505      12
   56472   56490   56499   56508      12   56469   56466   56472   56475       7
   56469   56466   56472   56478       7   56469   56466   56472   56490       7
   56469   56466   56511   56514       4   56469   56466  -56511   56514       3
   56469   56466  -56511   56514      28   56469   56466   56511   56517       3
   56466   56472   56478   56481      12   56466   56472   56478   56484      12
   56466   56472   56478   56487      12   56466   56472   56490   56493      12
   56466   56472   56490   56496      12   56466   56511   56517   56520       2
   56463   56460   56466   56469       3   56463   56460   56466   56472       3
   56463   56460   56466   56511       3   56460   56466   56472   56475       7
   56580   56577   56583   56586       1   56580   56577  -56583   56586       2
   56577   56583   56589   56592       3   56562   56556   56565   56568       7
   56562   56556   56565   56571       7   56562   56556   56565   56574       7
   56559   56556   56565   56568       7   56559   56556   56565   56571       7
   56559   56556   56565   56574       7   56553   56547   56556   56559       7
   56553   56547   56556   56562       7   56553   56547   56556   56565       7
   56550   56547   56556   56559       7   56550   56547   56556   56562       7
   56550   56547   56556   56565       7   56547   56556   56565   56568       7
   56547   56556   56565   56571       7   56547   56556   56565   56574       7
   56544   56538   56547   56550      11   56544   56538   56547   56553      11
   56544   56538   56547   56556      12   56541   56538   56547   56550      11
   56541   56538   56547   56553      11   56541   56538   56547   56556      12
   56538   56547   56556   56559       7   56538   56547   56556   56562       7
   56535   56529   56523   56577       7   56535   56529   56538   56541      11
   56535   56529   56538   56544      11   56535   56529   56538   56547      12
   56532   56529   56523   56577       7   56532   56529   56538   56541      11
   56532   56529   56538   56544      11   56532   56529   56538   56547      12
   56529   56538   56547   56550      12   56529   56538   56547   56553      12
   56526   56523   56529   56532       7   56526   56523   56529   56535       7
   56526   56523   56529   56538       7   56526   56523   56577   56580       4
   56526   56523  -56577   56580       3   56526   56523  -56577   56580      28
   56526   56523   56577   56583       3   56523   56529   56538   56541      12
   56523   56529   56538   56544      12   56523   56577   56583   56586       2
   56520   56517   56523   56526       3   56520   56517   56523   56529       3
   56520   56517   56523   56577       3   56517   56523   56529   56532       7
   56517   56523   56529   56535       7   56640   56637   56643   56646       1
   56640   56637  -56643   56646       2   56637   56643   56649   56652       3
   56628   56625   56631   56634      75   56622   56619   56625   56628      75
   56622   56619   56625   56631      75   56619   56625   56631   56634      75
   56616   56613   56619   56622      75   56616   56613   56619   56625      75
   56613   56619   56625   56628      75   56610   56607   56604   56631      75
   56610   56607   56613   56616      75   56610   56607   56613   56619      75
   56607   56604   56631   56634      75   56607   56613   56619   56622      75
   56604   56607   56613   56616      75   56604   56631   56625   56628      75
   56601   56595   56589   56637       7   56601   56595   56604   56607       3
   56601   56595   56604   56631       3   56598   56595   56589   56637       7
   56598   56595   56604   56607       3   56598   56595   56604   56631       3
   56595   56604   56607   56610      75   56595   56604   56631   56634      75
   56592   56589   56595   56598       7   56592   56589   56595   56601       7
   56592   56589   56595   56604       7   56592   56589   56637   56640       4
   56592   56589  -56637   56640       3   56592   56589  -56637   56640      28
   56592   56589   56637   56643       3   56589   56637   56643   56646       2
   56586   56583   56589   56592       3   56586   56583   56589   56595       3
   56586   56583   56589   56637       3   56583   56589   56595   56598       7
   56583   56589   56595   56601       7   56712   56709   56715   56718       1
   56712   56709  -56715   56718       2   56709   56715   56721   56724       3
   56697   56694   56700   56703      75   56697   56694   56700   56706      75
   56691   56688   56694   56697      75   56691   56688   56694   56700      75
   56688   56694   56700   56703      75   56685   56682   56679   56706      75
   56685   56682   56688   56691      75   56685   56682   56688   56694      75
   56682   56688   56694   56697      75   56679   56682   56688   56691      75
   56679   56706   56700   56703     144   56676   56673   56679   56682     145
   56676   56673   56679   56706     145   56673   56679   56682   56685      75
   56670   56667   56664   56706     146   56670   56667   56673   56676     147
   56670   56667   56673   56679     147   56664   56667   56673   56676     147
   56664   56706   56700   56703     144   56661   56655   56649   56709       7
   56661   56655   56664   56667       3   56661   56655   56664   56706       3
   56658   56655   56649   56709       7   56658   56655   56664   56667       3
   56658   56655   56664   56706       3   56655   56664   56667   56670     146
   56652   56649   56655   56658       7   56652   56649   56655   56661       7
   56652   56649   56655   56664       7   56652   56649   56709   56712       4
   56652   56649  -56709   56712       3   56652   56649  -56709   56712      28
   56652   56649   56709   56715       3   56649   56709   56715   56718       2
   56646   56643   56649   56652       3   56646   56643   56649   56655       3
   56646   56643   56649   56709       3   56643   56649   56655   56658       7
   56643   56649   56655   56661       7   56784   56781   56787   56790       1
   56784   56781  -56787   56790       2   56781   56787   56793   56796       3
   56769   56763   56760   56772     131   56769   56763  -56760   56772       6
   56766   56763   56760   56772     131   56766   56763  -56760   56772       6
   56763   56760   56772   56775     131   56763   56760  -56772   56775       6
   56763   56760   56772   56778     131   56763   56760  -56772   56778       6
   56757   56754   56760   56763     131   56757   56754  -56760   56763       6
   56757   56754   56760   56772     131   56757   56754  -56760   56772       6
   56754   56760   56763   56766     131   56754   56760  -56763   56766       6
   56754   56760   56763   56769     131   56754   56760  -56763   56769       6
   56754   56760   56772   56775     131   56754   56760  -56772   56775       6
   56754   56760   56772   56778     131   56754   56760  -56772   56778       6
   56751   56745   56754   56757       5   56751   56745   56754   56760       5
   56748   56745   56754   56757       5   56748   56745   56754   56760       5
   56742   56736   56745   56748       7   56742   56736   56745   56751       7
   56742   56736   56745   56754       7   56739   56736   56745   56748       7
   56739   56736   56745   56751       7   56739   56736   56745   56754       7
   56736   56745   56754   56757       5   56733   56727   56721   56781       7
   56733   56727   56736   56739      11   56733   56727   56736   56742      11
   56733   56727   56736   56745      12   56730   56727   56721   56781       7
   56730   56727   56736   56739      11   56730   56727   56736   56742      11
   56730   56727   56736   56745      12   56727   56736   56745   56748       7
   56727   56736   56745   56751       7   56724   56721   56727   56730       7
   56724   56721   56727   56733       7   56724   56721   56727   56736       7
   56724   56721   56781   56784       4   56724   56721  -56781   56784       3
   56724   56721  -56781   56784      28   56724   56721   56781   56787       3
   56721   56727   56736   56739      12   56721   56727   56736   56742      12
   56721   56781   56787   56790       2   56718   56715   56721   56724       3
   56718   56715   56721   56727       3   56718   56715   56721   56781       3
   56715   56721   56727   56730       7   56715   56721   56727   56733       7
   56832   56829   56835   56838       1   56832   56829  -56835   56838       2
   56829   56835   56841   56844       3   56814   56805   56799   56817      12
   56811   56805   56799   56817      12   56808   56805   56799   56817      12
   56805   56799   56817   56820      12   56805   56799   56817   56823      12
   56805   56799   56817   56826      12   56802   56799   56793   56829       7
   56802   56799   56805   56808      11   56802   56799   56805   56811      11
   56802   56799   56805   56814      11   56802   56799   56817   56820      11
   56802   56799   56817   56823      11   56802   56799   56817   56826      11
   56796   56793   56799   56802       7   56796   56793   56799   56805       7
   56796   56793   56799   56817       7   56796   56793   56829   56832       4
   56796   56793  -56829   56832       3   56796   56793  -56829   56832      28
   56796   56793   56829   56835       3   56793   56799   56805   56808      12
   56793   56799   56805   56811      12   56793   56799   56805   56814      12
   56793   56799   56817   56820      12   56793   56799   56817   56823      12
   56793   56799   56817   56826      12   56793   56829   56835   56838       2
   56790   56787   56793   56796       3   56790   56787   56793   56799       3
   56790   56787   56793   56829       3   56787   56793   56799   56802       7
   56868   56865   56871   56874       1   56868   56865  -56871   56874       2
   56865   56871   56877   56880       3   56853   56847   56841   56865       7
   56853   56847   56856   56859       3   56853   56847   56856   56862       3
   56850   56847   56841   56865       7   56850   56847   56856   56859       3
   56850   56847   56856   56862       3   56844   56841   56847   56850       7
   56844   56841   56847   56853       7   56844   56841   56847   56856       7
   56844   56841   56865   56868       4   56844   56841  -56865   56868       3
   56844   56841  -56865   56868      28   56844   56841   56865   56871       3
   56841   56865   56871   56874       2   56838   56835   56841   56844       3
   56838   56835   56841   56847       3   56838   56835   56841   56865       3
   56835   56841   56847   56850       7   56835   56841   56847   56853       7
   56910   56907   56913   56916       1   56910   56907  -56913   56916       2
   56907   56913   56919   56922       3   56898   56889   56883   56901     102
   56898   56889  -56883   56901       5   56895   56889   56883   56901     102
   56895   56889  -56883   56901       5   56892   56889   56883   56901     102
   56892   56889  -56883   56901       5   56889   56883   56901   56904     114
   56889   56883  -56901   56904     115   56889   56883  -56901   56904     116
   56889   56883  -56901   56904     117   56886   56883   56877   56907       7
   56886   56883   56889   56892       7   56886   56883   56889   56895       7
   56886   56883   56889   56898       7   56886   56883   56901   56904     101
   56880   56877   56883   56886       7   56880   56877   56883   56889       7
   56880   56877   56883   56901     102   56880   56877  -56883   56901       5
   56880   56877   56907   56910       4   56880   56877  -56907   56910       3
   56880   56877  -56907   56910      28   56880   56877   56907   56913       3
   56877   56883   56889   56892      12   56877   56883   56889   56895      12
   56877   56883   56889   56898      12   56877   56883   56901   56904     118
   56877   56883  -56901   56904     119   56877   56883  -56901   56904     116
   56877   56883  -56901   56904     120   56877   56907   56913   56916       2
   56874   56871   56877   56880       3   56874   56871   56877   56883       3
   56874   56871   56877   56907       3   56871   56877   56883   56886       7
   56958   56955   56961   56964       1   56958   56955  -56961   56964       2
   56955   56961   56967   56970       3   56940   56931   56925   56943      12
   56937   56931   56925   56943      12   56934   56931   56925   56943      12
   56931   56925   56943   56946      12   56931   56925   56943   56949      12
   56931   56925   56943   56952      12   56928   56925   56919   56955       7
   56928   56925   56931   56934      11   56928   56925   56931   56937      11
   56928   56925   56931   56940      11   56928   56925   56943   56946      11
   56928   56925   56943   56949      11   56928   56925   56943   56952      11
   56922   56919   56925   56928       7   56922   56919   56925   56931       7
   56922   56919   56925   56943       7   56922   56919   56955   56958       4
   56922   56919  -56955   56958       3   56922   56919  -56955   56958      28
   56922   56919   56955   56961       3   56919   56925   56931   56934      12
   56919   56925   56931   56937      12   56919   56925   56931   56940      12
   56919   56925   56943   56946      12   56919   56925   56943   56949      12
   56919   56925   56943   56952      12   56919   56955   56961   56964       2
   56916   56913   56919   56922       3   56916   56913   56919   56925       3
   56916   56913   56919   56955       3   56913   56919   56925   56928       7
   57024   57021   57027   57030       1   57024   57021  -57027   57030       2
   57021   57027   57033   57036       3   57006   57000   57009   57012       7
   57006   57000   57009   57015       7   57006   57000   57009   57018       7
   57003   57000   57009   57012       7   57003   57000   57009   57015       7
   57003   57000   57009   57018       7   56997   56991   57000   57003       7
   56997   56991   57000   57006       7   56997   56991   57000   57009       7
   56994   56991   57000   57003       7   56994   56991   57000   57006       7
   56994   56991   57000   57009       7   56991   57000   57009   57012       7
   56991   57000   57009   57015       7   56991   57000   57009   57018       7
   56988   56982   56991   56994      11   56988   56982   56991   56997      11
   56988   56982   56991   57000      12   56985   56982   56991   56994      11
   56985   56982   56991   56997      11   56985   56982   56991   57000      12
   56982   56991   57000   57003       7   56982   56991   57000   57006       7
   56979   56973   56967   57021       7   56979   56973   56982   56985      11
   56979   56973   56982   56988      11   56979   56973   56982   56991      12
   56976   56973   56967   57021       7   56976   56973   56982   56985      11
   56976   56973   56982   56988      11   56976   56973   56982   56991      12
   56973   56982   56991   56994      12   56973   56982   56991   56997      12
   56970   56967   56973   56976       7   56970   56967   56973   56979       7
   56970   56967   56973   56982       7   56970   56967   57021   57024       4
   56970   56967  -57021   57024       3   56970   56967  -57021   57024      28
   56970   56967   57021   57027       3   56967   56973   56982   56985      12
   56967   56973   56982   56988      12   56967   57021   57027   57030       2
   56964   56961   56967   56970       3   56964   56961   56967   56973       3
   56964   56961   56967   57021       3   56961   56967   56973   56976       7
   56961   56967   56973   56979       7   57066   57063   57069   57072       1
   57066   57063  -57069   57072       2   57063   57069   57075   57078       3
   57051   57048   57054   57057       1   57051   57048  -57054   57057       2
   57051   57048   57054   57060       1   57051   57048  -57054   57060       2
   57045   57039   57033   57063       7   57045   57039   57048   57051      56
   57045   57039  -57048   57051       3   57045   57039  -57048   57051      57
   57045   57039   57048   57054       3   57042   57039   57033   57063       7
   57042   57039   57048   57051      56   57042   57039  -57048   57051       3
   57042   57039  -57048   57051      57   57042   57039   57048   57054       3
   57039   57048   57054   57057       2   57039   57048   57054   57060       2
   57036   57033   57039   57042       7   57036   57033   57039   57045       7
   57036   57033   57039   57048       7   57036   57033   57063   57066       4
   57036   57033  -57063   57066       3   57036   57033  -57063   57066      28
   57036   57033   57063   57069       3   57033   57063   57069   57072       2
   57030   57027   57033   57036       3   57030   57027   57033   57039       3
   57030   57027   57033   57063       3   57027   57033   57039   57042       7
   57027   57033   57039   57045       7   57111   57108   57114   57117       1
   57111   57108  -57114   57117       2   57108   57114   57120   57123       3
   57096   57090   57099   57102       3   57096   57090   57099   57105       3
   57093   57090   57099   57102       3   57093   57090   57099   57105       3
   57087   57081   57075   57108       7   57087   57081   57090   57093      11
   57087   57081   57090   57096      11   57087   57081   57090   57099       7
   57084   57081   57075   57108       7   57084   57081   57090   57093      11
   57084   57081   57090   57096      11   57084   57081   57090   57099       7
   57078   57075   57081   57084       7   57078   57075   57081   57087       7
   57078   57075   57081   57090       7   57078   57075   57108   57111       4
   57078   57075  -57108   57111       3   57078   57075  -57108   57111      28
   57078   57075   57108   57114       3   57075   57081   57090   57093      12
   57075   57081   57090   57096      12   57075   57108   57114   57117       2
   57072   57069   57075   57078       3   57072   57069   57075   57081       3
   57072   57069   57075   57108       3   57069   57075   57081   57084       7
   57069   57075   57081   57087       7   57153   57150   57156   57159       1
   57153   57150  -57156   57159       2   57150   57156   57162   57165       3
   57138   57135   57141   57144       1   57138   57135  -57141   57144       2
   57138   57135   57141   57147       1   57138   57135  -57141   57147       2
   57132   57126   57120   57150       7   57132   57126   57135   57138      56
   57132   57126  -57135   57138       3   57132   57126  -57135   57138      57
   57132   57126   57135   57141       3   57129   57126   57120   57150       7
   57129   57126   57135   57138      56   57129   57126  -57135   57138       3
   57129   57126  -57135   57138      57   57129   57126   57135   57141       3
   57126   57135   57141   57144       2   57126   57135   57141   57147       2
   57123   57120   57126   57129       7   57123   57120   57126   57132       7
   57123   57120   57126   57135       7   57123   57120   57150   57153       4
   57123   57120  -57150   57153       3   57123   57120  -57150   57153      28
   57123   57120   57150   57156       3   57120   57150   57156   57159       2
   57117   57114   57120   57123       3   57117   57114   57120   57126       3
   57117   57114   57120   57150       3   57114   57120   57126   57129       7
   57114   57120   57126   57132       7   57189   57186   57192   57195       1
   57189   57186  -57192   57195       2   57186   57192   57198   57201       3
   57174   57168   57162   57186       7   57174   57168   57177   57180       3
   57174   57168   57177   57183       3   57171   57168   57162   57186       7
   57171   57168   57177   57180       3   57171   57168   57177   57183       3
   57165   57162   57168   57171       7   57165   57162   57168   57174       7
   57165   57162   57168   57177       7   57165   57162   57186   57189       4
   57165   57162  -57186   57189       3   57165   57162  -57186   57189      28
   57165   57162   57186   57192       3   57162   57186   57192   57195       2
   57159   57156   57162   57165       3   57159   57156   57162   57168       3
   57159   57156   57162   57186       3   57156   57162   57168   57171       7
   57156   57162   57168   57174       7   57255   57252   57258   57261       1
   57255   57252  -57258   57261       2   57252   57258   57264   57267       3
   57237   57231   57240   57243       7   57237   57231   57240   57246       7
   57237   57231   57240   57249       7   57234   57231   57240   57243       7
   57234   57231   57240   57246       7   57234   57231   57240   57249       7
   57228   57222   57231   57234       7   57228   57222   57231   57237       7
   57228   57222   57231   57240       7   57225   57222   57231   57234       7
   57225   57222   57231   57237       7   57225   57222   57231   57240       7
   57222   57231   57240   57243       7   57222   57231   57240   57246       7
   57222   57231   57240   57249       7   57219   57213   57222   57225      11
   57219   57213   57222   57228      11   57219   57213   57222   57231      12
   57216   57213   57222   57225      11   57216   57213   57222   57228      11
   57216   57213   57222   57231      12   57213   57222   57231   57234       7
   57213   57222   57231   57237       7   57210   57204   57198   57252       7
   57210   57204   57213   57216      11   57210   57204   57213   57219      11
   57210   57204   57213   57222      12   57207   57204   57198   57252       7
   57207   57204   57213   57216      11   57207   57204   57213   57219      11
   57207   57204   57213   57222      12   57204   57213   57222   57225      12
   57204   57213   57222   57228      12   57201   57198   57204   57207       7
   57201   57198   57204   57210       7   57201   57198   57204   57213       7
   57201   57198   57252   57255       4   57201   57198  -57252   57255       3
   57201   57198  -57252   57255      28   57201   57198   57252   57258       3
   57198   57204   57213   57216      12   57198   57204   57213   57219      12
   57198   57252   57258   57261       2   57195   57192   57198   57201       3
   57195   57192   57198   57204       3   57195   57192   57198   57252       3
   57192   57198   57204   57207       7   57192   57198   57204   57210       7
   57318   57315   57321   57324       1   57318   57315  -57321   57324       2
   57315   57321   57327   57330       3   57306   57303   57309   57312      75
   57300   57297   57294   57303       4   57300   57297  -57294   57303      76
   57300   57297  -57294   57303       5   57300   57297  -57294   57303      77
   57297   57294   57303   57306      75   57294   57303   57309   57312      75
   57291   57288   57294   57297      75   57291   57288   57294   57303      75
   57288   57294   57297   57300       4   57288   57294  -57297   57300      76
   57288   57294  -57297   57300       5   57288   57294  -57297   57300      77
   57288   57294   57303   57306      75   57285   57282   57279   57309      75
   57285   57282   57288   57291      75   57285   57282   57288   57294      75
   57282   57279   57309   57312      75   57279   57282   57288   57291      75
   57279   57309   57303   57306      75   57276   57270   57264   57315       7
   57276   57270   57279   57282       3   57276   57270   57279   57309       3
   57273   57270   57264   57315       7   57273   57270   57279   57282       3
   57273   57270   57279   57309       3   57270   57279   57282   57285      75
   57270   57279   57309   57312      75   57267   57264   57270   57273       7
   57267   57264   57270   57276       7   57267   57264   57270   57279       7
   57267   57264   57315   57318       4   57267   57264  -57315   57318       3
   57267   57264  -57315   57318      28   57267   57264   57315   57321       3
   57264   57315   57321   57324       2   57261   57258   57264   57267       3
   57261   57258   57264   57270       3   57261   57258   57264   57315       3
   57258   57264   57270   57273       7   57258   57264   57270   57276       7
   57354   57351   57357   57360       1   57354   57351  -57357   57360       2
   57351   57357   57363   57366       3   57339   57333   57327   57351       7
   57339   57333   57342   57345       3   57339   57333   57342   57348       3
   57336   57333   57327   57351       7   57336   57333   57342   57345       3
   57336   57333   57342   57348       3   57330   57327   57333   57336       7
   57330   57327   57333   57339       7   57330   57327   57333   57342       7
   57330   57327   57351   57354       4   57330   57327  -57351   57354       3
   57330   57327  -57351   57354      28   57330   57327   57351   57357       3
   57327   57351   57357   57360       2   57324   57321   57327   57330       3
   57324   57321   57327   57333       3   57324   57321   57327   57351       3
   57321   57327   57333   57336       7   57321   57327   57333   57339       7
   57384   57381   57387   57390       1   57384   57381  -57387   57390       2
   57381   57387   57393   57396       3   57378   57369   57363   57381       7
   57375   57369   57363   57381       7   57372   57369   57363   57381       7
   57366   57363   57369   57372       7   57366   57363   57369   57375       7
   57366   57363   57369   57378       7   57366   57363   57381   57384       4
   57366   57363  -57381   57384       3   57366   57363  -57381   57384      28
   57366   57363   57381   57387       3   57363   57381   57387   57390       2
   57360   57357   57363   57366       3   57360   57357   57363   57369       3
   57360   57357   57363   57381       3   57357   57363   57369   57372       7
   57357   57363   57369   57375       7   57357   57363   57369   57378       7
   57435   57432   57438   57441       1   57435   57432  -57438   57441       2
   57432   57438   57444   57447       3   57420   57417   57423   57426       1
   57420   57417  -57423   57426       2   57420   57417   57423   57429       1
   57420   57417  -57423   57429       2   57414   57408   57417   57420      56
   57414   57408  -57417   57420       3   57414   57408  -57417   57420      57
   57414   57408   57417   57423       3   57411   57408   57417   57420      56
   57411   57408  -57417   57420       3   57411   57408  -57417   57420      57
   57411   57408   57417   57423       3   57408   57417   57423   57426       2
   57408   57417   57423   57429       2   57405   57399   57393   57432       7
   57405   57399   57408   57411      11   57405   57399   57408   57414      11
   57405   57399   57408   57417       7   57402   57399   57393   57432       7
   57402   57399   57408   57411      11   57402   57399   57408   57414      11
   57402   57399   57408   57417       7   57396   57393   57399   57402       7
   57396   57393   57399   57405       7   57396   57393   57399   57408       7
   57396   57393   57432   57435       4   57396   57393  -57432   57435       3
   57396   57393  -57432   57435      28   57396   57393   57432   57438       3
   57393   57399   57408   57411      12   57393   57399   57408   57414      12
   57393   57432   57438   57441       2   57390   57387   57393   57396       3
   57390   57387   57393   57399       3   57390   57387   57393   57432       3
   57387   57393   57399   57402       7   57387   57393   57399   57405       7
   57495   57492   57498   57501       1   57495   57492  -57498   57501       2
   57492   57498   57504   57507       3   57492   57498   57504   57510       3
   57483   57480   57486   57489      75   57477   57474   57480   57483      75
   57477   57474   57480   57486      75   57474   57480   57486   57489      75
   57471   57468   57474   57477      75   57471   57468   57474   57480      75
   57468   57474   57480   57483      75   57465   57462   57459   57486      75
   57465   57462   57468   57471      75   57465   57462   57468   57474      75
   57462   57459   57486   57489      75   57462   57468   57474   57477      75
   57459   57462   57468   57471      75   57459   57486   57480   57483      75
   57456   57450   57444   57492       7   57456   57450   57459   57462       3
   57456   57450   57459   57486       3   57453   57450   57444   57492       7
   57453   57450   57459   57462       3   57453   57450   57459   57486       3
   57450   57459   57462   57465      75   57450   57459   57486   57489      75
   57447   57444   57450   57453       7   57447   57444   57450   57456       7
   57447   57444   57450   57459       7   57447   57444   57492   57495       4
   57447   57444  -57492   57495       3   57447   57444  -57492   57495      28
   57447   57444   57492   57498       3   57444   57492   57498   57501       2
   57441   57438   57444   57447       3   57441   57438   57444   57450       3
   57441   57438   57444   57492       3   57438   57444   57450   57453       7
   57438   57444   57450   57456       7   57516   57513   57519   57522       1
   57516   57513  -57519   57522       2   57513   57519   57525   57528       3
   57510   57504   57513   57516       4   57510   57504  -57513   57516       3
   57510   57504  -57513   57516      28   57510   57504   57513   57519       3
   57507   57504   57513   57516       4   57507   57504  -57513   57516       3
   57507   57504  -57513   57516      28   57507   57504   57513   57519       3
   57504   57513   57519   57522       2   57501   57498   57504   57507       3
   57501   57498   57504   57510       3   57501   57498   57504   57513       3
   57576   57573   57579   57582       1   57576   57573  -57579   57582       2
   57573   57579   57585   57588       3   57564   57561   57567   57570      75
   57558   57555   57561   57564      75   57558   57555   57561   57567      75
   57555   57561   57567   57570      75   57552   57549   57555   57558      75
   57552   57549   57555   57561      75   57549   57555   57561   57564      75
   57546   57543   57540   57567      75   57546   57543   57549   57552      75
   57546   57543   57549   57555      75   57543   57540   57567   57570      75
   57543   57549   57555   57558      75   57540   57543   57549   57552      75
   57540   57567   57561   57564      75   57537   57531   57525   57573       7
   57537   57531   57540   57543       3   57537   57531   57540   57567       3
   57534   57531   57525   57573       7   57534   57531   57540   57543       3
   57534   57531   57540   57567       3   57531   57540   57543   57546      75
   57531   57540   57567   57570      75   57528   57525   57531   57534       7
   57528   57525   57531   57537       7   57528   57525   57531   57540       7
   57528   57525   57573   57576       4   57528   57525  -57573   57576       3
   57528   57525  -57573   57576      28   57528   57525   57573   57579       3
   57525   57573   57579   57582       2   57522   57519   57525   57528       3
   57522   57519   57525   57531       3   57522   57519   57525   57573       3
   57519   57525   57531   57534       7   57519   57525   57531   57537       7
   57606   57603   57609   57612       1   57606   57603  -57609   57612       2
   57603   57609   57615   57618       3   57600   57591   57585   57603       7
   57597   57591   57585   57603       7   57594   57591   57585   57603       7
   57588   57585   57591   57594       7   57588   57585   57591   57597       7
   57588   57585   57591   57600       7   57588   57585   57603   57606       4
   57588   57585  -57603   57606       3   57588   57585  -57603   57606      28
   57588   57585   57603   57609       3   57585   57603   57609   57612       2
   57582   57579   57585   57588       3   57582   57579   57585   57591       3
   57582   57579   57585   57603       3   57579   57585   57591   57594       7
   57579   57585   57591   57597       7   57579   57585   57591   57600       7
   57669   57666   57672   57675       1   57669   57666  -57672   57675       2
   57666   57672   57678   57681       3   57657   57654   57660   57663      75
   57651   57648   57645   57654       4   57651   57648  -57645   57654      76
   57651   57648  -57645   57654       5   57651   57648  -57645   57654      77
   57648   57645   57654   57657      75   57645   57654   57660   57663      75
   57642   57639   57645   57648      75   57642   57639   57645   57654      75
   57639   57645   57648   57651       4   57639   57645  -57648   57651      76
   57639   57645  -57648   57651       5   57639   57645  -57648   57651      77
   57639   57645   57654   57657      75   57636   57633   57630   57660      75
   57636   57633   57639   57642      75   57636   57633   57639   57645      75
   57633   57630   57660   57663      75   57630   57633   57639   57642      75
   57630   57660   57654   57657      75   57627   57621   57615   57666       7
   57627   57621   57630   57633       3   57627   57621   57630   57660       3
   57624   57621   57615   57666       7   57624   57621   57630   57633       3
   57624   57621   57630   57660       3   57621   57630   57633   57636      75
   57621   57630   57660   57663      75   57618   57615   57621   57624       7
   57618   57615   57621   57627       7   57618   57615   57621   57630       7
   57618   57615   57666   57669       4   57618   57615  -57666   57669       3
   57618   57615  -57666   57669      28   57618   57615   57666   57672       3
   57615   57666   57672   57675       2   57612   57609   57615   57618       3
   57612   57609   57615   57621       3   57612   57609   57615   57666       3
   57609   57615   57621   57624       7   57609   57615   57621   57627       7
   57726   57723   57729   57732       1   57726   57723  -57729   57732       2
   57723   57729   57735   57738       3   57708   57702   57711   57714      11
   57708   57702   57711   57717      11   57708   57702   57711   57720      11
   57705   57702   57711   57714      11   57705   57702   57711   57717      11
   57705   57702   57711   57720      11   57699   57690   57684   57702      12
   57696   57690   57684   57702      12   57693   57690   57684   57702      12
   57690   57684   57702   57705      12   57690   57684   57702   57708      12
   57687   57684   57678   57723       7   57687   57684   57690   57693      11
   57687   57684   57690   57696      11   57687   57684   57690   57699      11
   57687   57684   57702   57705      11   57687   57684   57702   57708      11
   57687   57684   57702   57711      12   57684   57702   57711   57714      12
   57684   57702   57711   57717      12   57684   57702   57711   57720      12
   57681   57678   57684   57687       7   57681   57678   57684   57690       7
   57681   57678   57684   57702       7   57681   57678   57723   57726       4
   57681   57678  -57723   57726       3   57681   57678  -57723   57726      28
   57681   57678   57723   57729       3   57678   57684   57690   57693      12
   57678   57684   57690   57696      12   57678   57684   57690   57699      12
   57678   57684   57702   57705      12   57678   57684   57702   57708      12
   57678   57723   57729   57732       2   57675   57672   57678   57681       3
   57675   57672   57678   57684       3   57675   57672   57678   57723       3
   57672   57678   57684   57687       7   57771   57768   57774   57777       1
   57771   57768  -57774   57777       2   57768   57774   57780   57783       3
   57756   57750   57759   57762       3   57756   57750   57759   57765       3
   57753   57750   57759   57762       3   57753   57750   57759   57765       3
   57747   57741   57735   57768       7   57747   57741   57750   57753      11
   57747   57741   57750   57756      11   57747   57741   57750   57759       7
   57744   57741   57735   57768       7   57744   57741   57750   57753      11
   57744   57741   57750   57756      11   57744   57741   57750   57759       7
   57738   57735   57741   57744       7   57738   57735   57741   57747       7
   57738   57735   57741   57750       7   57738   57735   57768   57771       4
   57738   57735  -57768   57771       3   57738   57735  -57768   57771      28
   57738   57735   57768   57774       3   57735   57741   57750   57753      12
   57735   57741   57750   57756      12   57735   57768   57774   57777       2
   57732   57729   57735   57738       3   57732   57729   57735   57741       3
   57732   57729   57735   57768       3   57729   57735   57741   57744       7
   57729   57735   57741   57747       7   57804   57801   57807   57810       1
   57804   57801  -57807   57810       2   57801   57807   57813   57816       3
   57792   57786   57780   57801       7   57792   57786   57795   57798     101
   57789   57786   57780   57801       7   57789   57786   57795   57798     101
   57783   57780   57786   57789       7   57783   57780   57786   57792       7
   57783   57780   57786   57795     102   57783   57780  -57786   57795       5
   57783   57780   57801   57804       4   57783   57780  -57801   57804       3
   57783   57780  -57801   57804      28   57783   57780   57801   57807       3
   57780   57786   57795   57798     103   57780   57786  -57795   57798     104
   57780   57786  -57795   57798     105   57780   57786  -57795   57798     106
   57780   57801   57807   57810       2   57777   57774   57780   57783       3
   57777   57774   57780   57786       3   57777   57774   57780   57801       3
   57774   57780   57786   57789       7   57774   57780   57786   57792       7
   57876   57873   57879   57882       1   57876   57873  -57879   57882       2
   57873   57879   57885   57888       3   57861   57855   57852   57864     131
   57861   57855  -57852   57864       6   57858   57855   57852   57864     131
   57858   57855  -57852   57864       6   57855   57852   57864   57867     131
   57855   57852  -57864   57867       6   57855   57852   57864   57870     131
   57855   57852  -57864   57870       6   57849   57846   57852   57855     131
   57849   57846  -57852   57855       6   57849   57846   57852   57864     131
   57849   57846  -57852   57864       6   57846   57852   57855   57858     131
   57846   57852  -57855   57858       6   57846   57852   57855   57861     131
   57846   57852  -57855   57861       6   57846   57852   57864   57867     131
   57846   57852  -57864   57867       6   57846   57852   57864   57870     131
   57846   57852  -57864   57870       6   57843   57837   57846   57849       5
   57843   57837   57846   57852       5   57840   57837   57846   57849       5
   57840   57837   57846   57852       5   57834   57828   57837   57840       7
   57834   57828   57837   57843       7   57834   57828   57837   57846       7
   57831   57828   57837   57840       7   57831   57828   57837   57843       7
   57831   57828   57837   57846       7   57828   57837   57846   57849       5
   57825   57819   57813   57873       7   57825   57819   57828   57831      11
   57825   57819   57828   57834      11   57825   57819   57828   57837      12
   57822   57819   57813   57873       7   57822   57819   57828   57831      11
   57822   57819   57828   57834      11   57822   57819   57828   57837      12
   57819   57828   57837   57840       7   57819   57828   57837   57843       7
   57816   57813   57819   57822       7   57816   57813   57819   57825       7
   57816   57813   57819   57828       7   57816   57813   57873   57876       4
   57816   57813  -57873   57876       3   57816   57813  -57873   57876      28
   57816   57813   57873   57879       3   57813   57819   57828   57831      12
   57813   57819   57828   57834      12   57813   57873   57879   57882       2
   57810   57807   57813   57816       3   57810   57807   57813   57819       3
   57810   57807   57813   57873       3   57807   57813   57819   57822       7
   57807   57813   57819   57825       7   57921   57918   57924   57927       1
   57921   57918  -57924   57927       2   57918   57924   57930   57933       3
   57906   57900   57909   57912       3   57906   57900   57909   57915       3
   57903   57900   57909   57912       3   57903   57900   57909   57915       3
   57897   57891   57885   57918       7   57897   57891   57900   57903      11
   57897   57891   57900   57906      11   57897   57891   57900   57909       7
   57894   57891   57885   57918       7   57894   57891   57900   57903      11
   57894   57891   57900   57906      11   57894   57891   57900   57909       7
   57888   57885   57891   57894       7   57888   57885   57891   57897       7
   57888   57885   57891   57900       7   57888   57885   57918   57921       4
   57888   57885  -57918   57921       3   57888   57885  -57918   57921      28
   57888   57885   57918   57924       3   57885   57891   57900   57903      12
   57885   57891   57900   57906      12   57885   57918   57924   57927       2
   57882   57879   57885   57888       3   57882   57879   57885   57891       3
   57882   57879   57885   57918       3   57879   57885   57891   57894       7
   57879   57885   57891   57897       7   57984   57981   57987   57990       1
   57984   57981  -57987   57990       2   57981   57987   57993   57996       3
   57972   57969   57975   57978      75   57966   57963   57960   57969       4
   57966   57963  -57960   57969      76   57966   57963  -57960   57969       5
   57966   57963  -57960   57969      77   57963   57960   57969   57972      75
   57960   57969   57975   57978      75   57957   57954   57960   57963      75
   57957   57954   57960   57969      75   57954   57960   57963   57966       4
   57954   57960  -57963   57966      76   57954   57960  -57963   57966       5
   57954   57960  -57963   57966      77   57954   57960   57969   57972      75
   57951   57948   57945   57975      75   57951   57948   57954   57957      75
   57951   57948   57954   57960      75   57948   57945   57975   57978      75
   57945   57948   57954   57957      75   57945   57975   57969   57972      75
   57942   57936   57930   57981       7   57942   57936   57945   57948       3
   57942   57936   57945   57975       3   57939   57936   57930   57981       7
   57939   57936   57945   57948       3   57939   57936   57945   57975       3
   57936   57945   57948   57951      75   57936   57945   57975   57978      75
   57933   57930   57936   57939       7   57933   57930   57936   57942       7
   57933   57930   57936   57945       7   57933   57930   57981   57984       4
   57933   57930  -57981   57984       3   57933   57930  -57981   57984      28
   57933   57930   57981   57987       3   57930   57981   57987   57990       2
   57927   57924   57930   57933       3   57927   57924   57930   57936       3
   57927   57924   57930   57981       3   57924   57930   57936   57939       7
   57924   57930   57936   57942       7   58017   58014   58020   58023       1
   58017   58014  -58020   58023       2   58014   58020   58026   58029       3
   58005   57999   57993   58014       7   58005   57999   58008   58011     101
   58002   57999   57993   58014       7   58002   57999   58008   58011     101
   57996   57993   57999   58002       7   57996   57993   57999   58005       7
   57996   57993   57999   58008     102   57996   57993  -57999   58008       5
   57996   57993   58014   58017       4   57996   57993  -58014   58017       3
   57996   57993  -58014   58017      28   57996   57993   58014   58020       3
   57993   57999   58008   58011     103   57993   57999  -58008   58011     104
   57993   57999  -58008   58011     105   57993   57999  -58008   58011     106
   57993   58014   58020   58023       2   57990   57987   57993   57996       3
   57990   57987   57993   57999       3   57990   57987   57993   58014       3
   57987   57993   57999   58002       7   57987   57993   57999   58005       7
   58053   58050   58056   58059       1   58053   58050  -58056   58059       2
   58050   58056   58062   58065       3   58050   58056   58062   58068       3
   58038   58032   58026   58050       7   58038   58032   58041   58044       3
   58038   58032   58041   58047       3   58035   58032   58026   58050       7
   58035   58032   58041   58044       3   58035   58032   58041   58047       3
   58029   58026   58032   58035       7   58029   58026   58032   58038       7
   58029   58026   58032   58041       7   58029   58026   58050   58053       4
   58029   58026  -58050   58053       3   58029   58026  -58050   58053      28
   58029   58026   58050   58056       3   58026   58050   58056   58059       2
   58023   58020   58026   58029       3   58023   58020   58026   58032       3
   58023   58020   58026   58050       3   58020   58026   58032   58035       7
   58020   58026   58032   58038       7   58074   58071   58077   58080       1
   58074   58071  -58077   58080       2   58071   58077   58083   58086       3
   58068   58062   58071   58074       4   58068   58062  -58071   58074       3
   58068   58062  -58071   58074      28   58068   58062   58071   58077       3
   58065   58062   58071   58074       4   58065   58062  -58071   58074       3
   58065   58062  -58071   58074      28   58065   58062   58071   58077       3
   58062   58071   58077   58080       2   58059   58056   58062   58065       3
   58059   58056   58062   58068       3   58059   58056   58062   58071       3
   58122   58119   58125   58128       1   58122   58119  -58125   58128       2
   58119   58125   58131   58134       3   58104   58095   58089   58107      12
   58101   58095   58089   58107      12   58098   58095   58089   58107      12
   58095   58089   58107   58110      12   58095   58089   58107   58113      12
   58095   58089   58107   58116      12   58092   58089   58083   58119       7
   58092   58089   58095   58098      11   58092   58089   58095   58101      11
   58092   58089   58095   58104      11   58092   58089   58107   58110      11
   58092   58089   58107   58113      11   58092   58089   58107   58116      11
   58086   58083   58089   58092       7   58086   58083   58089   58095       7
   58086   58083   58089   58107       7   58086   58083   58119   58122       4
   58086   58083  -58119   58122       3   58086   58083  -58119   58122      28
   58086   58083   58119   58125       3   58083   58089   58095   58098      12
   58083   58089   58095   58101      12   58083   58089   58095   58104      12
   58083   58089   58107   58110      12   58083   58089   58107   58113      12
   58083   58089   58107   58116      12   58083   58119   58125   58128       2
   58080   58077   58083   58086       3   58080   58077   58083   58089       3
   58080   58077   58083   58119       3   58077   58083   58089   58092       7
   58167   58164   58170   58173       1   58167   58164  -58170   58173       2
   58164   58170   58176   58179       3   58164   58170   58176   58182       3
   58152   58146   58155   58158       3   58152   58146   58155   58161       3
   58149   58146   58155   58158       3   58149   58146   58155   58161       3
   58143   58137   58131   58164       7   58143   58137   58146   58149      11
   58143   58137   58146   58152      11   58143   58137   58146   58155       7
   58140   58137   58131   58164       7   58140   58137   58146   58149      11
   58140   58137   58146   58152      11   58140   58137   58146   58155       7
   58134   58131   58137   58140       7   58134   58131   58137   58143       7
   58134   58131   58137   58146       7   58134   58131   58164   58167       4
   58134   58131  -58164   58167       3   58134   58131  -58164   58167      28
   58134   58131   58164   58170       3   58131   58137   58146   58149      12
   58131   58137   58146   58152      12   58131   58164   58170   58173       2
   58128   58125   58131   58134       3   58128   58125   58131   58137       3
   58128   58125   58131   58164       3   58125   58131   58137   58140       7
   58125   58131   58137   58143       7   58188   58185   58191   58194       1
   58188   58185  -58191   58194       2   58185   58191   58197   58200       3
   58182   58176   58185   58188       4   58182   58176  -58185   58188       3
   58182   58176  -58185   58188      28   58182   58176   58185   58191       3
   58179   58176   58185   58188       4   58179   58176  -58185   58188       3
   58179   58176  -58185   58188      28   58179   58176   58185   58191       3
   58176   58185   58191   58194       2   58173   58170   58176   58179       3
   58173   58170   58176   58182       3   58173   58170   58176   58185       3
   58218   58215   58221   58224       1   58218   58215  -58221   58224       2
   58215   58221   58227   58230       3   58212   58203   58197   58215       7
   58209   58203   58197   58215       7   58206   58203   58197   58215       7
   58200   58197   58203   58206       7   58200   58197   58203   58209       7
   58200   58197   58203   58212       7   58200   58197   58215   58218       4
   58200   58197  -58215   58218       3   58200   58197  -58215   58218      28
   58200   58197   58215   58221       3   58197   58215   58221   58224       2
   58194   58191   58197   58200       3   58194   58191   58197   58203       3
   58194   58191   58197   58215       3   58191   58197   58203   58206       7
   58191   58197   58203   58209       7   58191   58197   58203   58212       7
   58266   58263   58269   58272       1   58266   58263  -58269   58272       2
   58263   58269   58275   58278       3   58248   58239   58233   58251      12
   58245   58239   58233   58251      12   58242   58239   58233   58251      12
   58239   58233   58251   58254      12   58239   58233   58251   58257      12
   58239   58233   58251   58260      12   58236   58233   58227   58263       7
   58236   58233   58239   58242      11   58236   58233   58239   58245      11
   58236   58233   58239   58248      11   58236   58233   58251   58254      11
   58236   58233   58251   58257      11   58236   58233   58251   58260      11
   58230   58227   58233   58236       7   58230   58227   58233   58239       7
   58230   58227   58233   58251       7   58230   58227   58263   58266       4
   58230   58227  -58263   58266       3   58230   58227  -58263   58266      28
   58230   58227   58263   58269       3   58227   58233   58239   58242      12
   58227   58233   58239   58245      12   58227   58233   58239   58248      12
   58227   58233   58251   58254      12   58227   58233   58251   58257      12
   58227   58233   58251   58260      12   58227   58263   58269   58272       2
   58224   58221   58227   58230       3   58224   58221   58227   58233       3
   58224   58221   58227   58263       3   58221   58227   58233   58236       7
   58311   58308   58314   58317       1   58311   58308  -58314   58317       2
   58308   58314   58320   58323       3   58296   58290   58299   58302       3
   58296   58290   58299   58305       3   58293   58290   58299   58302       3
   58293   58290   58299   58305       3   58287   58281   58275   58308       7
   58287   58281   58290   58293      11   58287   58281   58290   58296      11
   58287   58281   58290   58299       7   58284   58281   58275   58308       7
   58284   58281   58290   58293      11   58284   58281   58290   58296      11
   58284   58281   58290   58299       7   58278   58275   58281   58284       7
   58278   58275   58281   58287       7   58278   58275   58281   58290       7
   58278   58275   58308   58311       4   58278   58275  -58308   58311       3
   58278   58275  -58308   58311      28   58278   58275   58308   58314       3
   58275   58281   58290   58293      12   58275   58281   58290   58296      12
   58275   58308   58314   58317       2   58272   58269   58275   58278       3
   58272   58269   58275   58281       3   58272   58269   58275   58308       3
   58269   58275   58281   58284       7   58269   58275   58281   58287       7
   58368   58365   58371   58374       1   58368   58365  -58371   58374       2
   58365   58371   58377   58380       3   58350   58344   58353   58356      11
   58350   58344   58353   58359      11   58350   58344   58353   58362      11
   58347   58344   58353   58356      11   58347   58344   58353   58359      11
   58347   58344   58353   58362      11   58341   58332   58326   58344      12
   58338   58332   58326   58344      12   58335   58332   58326   58344      12
   58332   58326   58344   58347      12   58332   58326   58344   58350      12
   58329   58326   58320   58365       7   58329   58326   58332   58335      11
   58329   58326   58332   58338      11   58329   58326   58332   58341      11
   58329   58326   58344   58347      11   58329   58326   58344   58350      11
   58329   58326   58344   58353      12   58326   58344   58353   58356      12
   58326   58344   58353   58359      12   58326   58344   58353   58362      12
   58323   58320   58326   58329       7   58323   58320   58326   58332       7
   58323   58320   58326   58344       7   58323   58320   58365   58368       4
   58323   58320  -58365   58368       3   58323   58320  -58365   58368      28
   58323   58320   58365   58371       3   58320   58326   58332   58335      12
   58320   58326   58332   58338      12   58320   58326   58332   58341      12
   58320   58326   58344   58347      12   58320   58326   58344   58350      12
   58320   58365   58371   58374       2   58317   58314   58320   58323       3
   58317   58314   58320   58326       3   58317   58314   58320   58365       3
   58314   58320   58326   58329       7   58401   58398   58404   58407       1
   58401   58398  -58404   58407       2   58398   58404   58410   58413       3
   58389   58383   58377   58398       7   58389   58383   58392   58395     101
   58386   58383   58377   58398       7   58386   58383   58392   58395     101
   58380   58377   58383   58386       7   58380   58377   58383   58389       7
   58380   58377   58383   58392     102   58380   58377  -58383   58392       5
   58380   58377   58398   58401       4   58380   58377  -58398   58401       3
   58380   58377  -58398   58401      28   58380   58377   58398   58404       3
   58377   58383   58392   58395     103   58377   58383  -58392   58395     104
   58377   58383  -58392   58395     105   58377   58383  -58392   58395     106
   58377   58398   58404   58407       2   58374   58371   58377   58380       3
   58374   58371   58377   58383       3   58374   58371   58377   58398       3
   58371   58377   58383   58386       7   58371   58377   58383   58389       7
   58458   58455   58461   58464       1   58458   58455  -58461   58464       2
   58455   58461   58467   58470       3   58440   58434   58443   58446      11
   58440   58434   58443   58449      11   58440   58434   58443   58452      11
   58437   58434   58443   58446      11   58437   58434   58443   58449      11
   58437   58434   58443   58452      11   58431   58422   58416   58434      12
   58428   58422   58416   58434      12   58425   58422   58416   58434      12
   58422   58416   58434   58437      12   58422   58416   58434   58440      12
   58419   58416   58410   58455       7   58419   58416   58422   58425      11
   58419   58416   58422   58428      11   58419   58416   58422   58431      11
   58419   58416   58434   58437      11   58419   58416   58434   58440      11
   58419   58416   58434   58443      12   58416   58434   58443   58446      12
   58416   58434   58443   58449      12   58416   58434   58443   58452      12
   58413   58410   58416   58419       7   58413   58410   58416   58422       7
   58413   58410   58416   58434       7   58413   58410   58455   58458       4
   58413   58410  -58455   58458       3   58413   58410  -58455   58458      28
   58413   58410   58455   58461       3   58410   58416   58422   58425      12
   58410   58416   58422   58428      12   58410   58416   58422   58431      12
   58410   58416   58434   58437      12   58410   58416   58434   58440      12
   58410   58455   58461   58464       2   58407   58404   58410   58413       3
   58407   58404   58410   58416       3   58407   58404   58410   58455       3
   58404   58410   58416   58419       7   58491   58488   58494   58497       1
   58491   58488  -58494   58497       2   58488   58494   58500   58503       3
   58479   58473   58467   58488       7   58479   58473   58482   58485     101
   58476   58473   58467   58488       7   58476   58473   58482   58485     101
   58470   58467   58473   58476       7   58470   58467   58473   58479       7
   58470   58467   58473   58482     102   58470   58467  -58473   58482       5
   58470   58467   58488   58491       4   58470   58467  -58488   58491       3
   58470   58467  -58488   58491      28   58470   58467   58488   58494       3
   58467   58473   58482   58485     103   58467   58473  -58482   58485     104
   58467   58473  -58482   58485     105   58467   58473  -58482   58485     106
   58467   58488   58494   58497       2   58464   58461   58467   58470       3
   58464   58461   58467   58473       3   58464   58461   58467   58488       3
   58461   58467   58473   58476       7   58461   58467   58473   58479       7
   58548   58545   58551   58554       1   58548   58545  -58551   58554       2
   58545   58551   58557   58560       3   58530   58521   58515   58533      12
   58527   58521   58515   58533      12   58524   58521   58515   58533      12
   58521   58515   58533   58536      12   58521   58515   58533   58539      12
   58521   58515   58533   58542      12   58518   58515   58521   58524      11
   58518   58515   58521   58527      11   58518   58515   58521   58530      11
   58518   58515   58533   58536      11   58518   58515   58533   58539      11
   58518   58515   58533   58542      11   58512   58506   58500   58545       7
   58512   58506   58515   58518      11   58512   58506   58515   58521      12
   58512   58506   58515   58533      12   58509   58506   58500   58545       7
   58509   58506   58515   58518      11   58509   58506   58515   58521      12
   58509   58506   58515   58533      12   58506   58515   58521   58524      12
   58506   58515   58521   58527      12   58506   58515   58521   58530      12
   58506   58515   58533   58536      12   58506   58515   58533   58539      12
   58506   58515   58533   58542      12   58503   58500   58506   58509       7
   58503   58500   58506   58512       7   58503   58500   58506   58515       7
   58503   58500   58545   58548       4   58503   58500  -58545   58548       3
   58503   58500  -58545   58548      28   58503   58500   58545   58551       3
   58500   58506   58515   58518      12   58500   58545   58551   58554       2
   58497   58494   58500   58503       3   58497   58494   58500   58506       3
   58497   58494   58500   58545       3   58494   58500   58506   58509       7
   58494   58500   58506   58512       7   58599   58596   58602   58605       1
   58599   58596  -58602   58605       2   58596   58602   58608   58611       3
   58584   58581   58587   58590       1   58584   58581  -58587   58590       2
   58584   58581   58587   58593       1   58584   58581  -58587   58593       2
   58578   58572   58581   58584      56   58578   58572  -58581   58584       3
   58578   58572  -58581   58584      57   58578   58572   58581   58587       3
   58575   58572   58581   58584      56   58575   58572  -58581   58584       3
   58575   58572  -58581   58584      57   58575   58572   58581   58587       3
   58572   58581   58587   58590       2   58572   58581   58587   58593       2
   58569   58563   58557   58596       7   58569   58563   58572   58575      11
   58569   58563   58572   58578      11   58569   58563   58572   58581       7
   58566   58563   58557   58596       7   58566   58563   58572   58575      11
   58566   58563   58572   58578      11   58566   58563   58572   58581       7
   58560   58557   58563   58566       7   58560   58557   58563   58569       7
   58560   58557   58563   58572       7   58560   58557   58596   58599       4
   58560   58557  -58596   58599       3   58560   58557  -58596   58599      28
   58560   58557   58596   58602       3   58557   58563   58572   58575      12
   58557   58563   58572   58578      12   58557   58596   58602   58605       2
   58554   58551   58557   58560       3   58554   58551   58557   58563       3
   58554   58551   58557   58596       3   58551   58557   58563   58566       7
   58551   58557   58563   58569       7   58647   58644   58650   58653       1
   58647   58644  -58650   58653       2   58644   58650   58656   58659       3
   58629   58620   58614   58632      12   58626   58620   58614   58632      12
   58623   58620   58614   58632      12   58620   58614   58632   58635      12
   58620   58614   58632   58638      12   58620   58614   58632   58641      12
   58617   58614   58608   58644       7   58617   58614   58620   58623      11
   58617   58614   58620   58626      11   58617   58614   58620   58629      11
   58617   58614   58632   58635      11   58617   58614   58632   58638      11
   58617   58614   58632   58641      11   58611   58608   58614   58617       7
   58611   58608   58614   58620       7   58611   58608   58614   58632       7
   58611   58608   58644   58647       4   58611   58608  -58644   58647       3
   58611   58608  -58644   58647      28   58611   58608   58644   58650       3
   58608   58614   58620   58623      12   58608   58614   58620   58626      12
   58608   58614   58620   58629      12   58608   58614   58632   58635      12
   58608   58614   58632   58638      12   58608   58614   58632   58641      12
   58608   58644   58650   58653       2   58605   58602   58608   58611       3
   58605   58602   58608   58614       3   58605   58602   58608   58644       3
   58602   58608   58614   58617       7   58704   58701   58707   58710       1
   58704   58701  -58707   58710       2   58701   58707   58713   58716       3
   58701   58707   58713   58719       3   58686   58680   58689   58692      11
   58686   58680   58689   58695      11   58686   58680   58689   58698      11
   58683   58680   58689   58692      11   58683   58680   58689   58695      11
   58683   58680   58689   58698      11   58677   58668   58662   58680      12
   58674   58668   58662   58680      12   58671   58668   58662   58680      12
   58668   58662   58680   58683      12   58668   58662   58680   58686      12
   58665   58662   58656   58701       7   58665   58662   58668   58671      11
   58665   58662   58668   58674      11   58665   58662   58668   58677      11
   58665   58662   58680   58683      11   58665   58662   58680   58686      11
   58665   58662   58680   58689      12   58662   58680   58689   58692      12
   58662   58680   58689   58695      12   58662   58680   58689   58698      12
   58659   58656   58662   58665       7   58659   58656   58662   58668       7
   58659   58656   58662   58680       7   58659   58656   58701   58704       4
   58659   58656  -58701   58704       3   58659   58656  -58701   58704      28
   58659   58656   58701   58707       3   58656   58662   58668   58671      12
   58656   58662   58668   58674      12   58656   58662   58668   58677      12
   58656   58662   58680   58683      12   58656   58662   58680   58686      12
   58656   58701   58707   58710       2   58653   58650   58656   58659       3
   58653   58650   58656   58662       3   58653   58650   58656   58701       3
   58650   58656   58662   58665       7   58725   58722   58728   58731       1
   58725   58722  -58728   58731       2   58722   58728   58734   58737       3
   58719   58713   58722   58725       4   58719   58713  -58722   58725       3
   58719   58713  -58722   58725      28   58719   58713   58722   58728       3
   58716   58713   58722   58725       4   58716   58713  -58722   58725       3
   58716   58713  -58722   58725      28   58716   58713   58722   58728       3
   58713   58722   58728   58731       2   58710   58707   58713   58716       3
   58710   58707   58713   58719       3   58710   58707   58713   58722       3
   58770   58767   58773   58776       1   58770   58767  -58773   58776       2
   58767   58773   58779   58782       3   58755   58749   58758   58761       3
   58755   58749   58758   58764       3   58752   58749   58758   58761       3
   58752   58749   58758   58764       3   58746   58740   58734   58767       7
   58746   58740   58749   58752      11   58746   58740   58749   58755      11
   58746   58740   58749   58758       7   58743   58740   58734   58767       7
   58743   58740   58749   58752      11   58743   58740   58749   58755      11
   58743   58740   58749   58758       7   58737   58734   58740   58743       7
   58737   58734   58740   58746       7   58737   58734   58740   58749       7
   58737   58734   58767   58770       4   58737   58734  -58767   58770       3
   58737   58734  -58767   58770      28   58737   58734   58767   58773       3
   58734   58740   58749   58752      12   58734   58740   58749   58755      12
   58734   58767   58773   58776       2   58731   58728   58734   58737       3
   58731   58728   58734   58740       3   58731   58728   58734   58767       3
   58728   58734   58740   58743       7   58728   58734   58740   58746       7
   58827   58824   58830   58833       1   58827   58824  -58830   58833       2
   58824   58830   58836   58839       3   58809   58800   58794   58812      12
   58806   58800   58794   58812      12   58803   58800   58794   58812      12
   58800   58794   58812   58815      12   58800   58794   58812   58818      12
   58800   58794   58812   58821      12   58797   58794   58800   58803      11
   58797   58794   58800   58806      11   58797   58794   58800   58809      11
   58797   58794   58812   58815      11   58797   58794   58812   58818      11
   58797   58794   58812   58821      11   58791   58785   58779   58824       7
   58791   58785   58794   58797      11   58791   58785   58794   58800      12
   58791   58785   58794   58812      12   58788   58785   58779   58824       7
   58788   58785   58794   58797      11   58788   58785   58794   58800      12
   58788   58785   58794   58812      12   58785   58794   58800   58803      12
   58785   58794   58800   58806      12   58785   58794   58800   58809      12
   58785   58794   58812   58815      12   58785   58794   58812   58818      12
   58785   58794   58812   58821      12   58782   58779   58785   58788       7
   58782   58779   58785   58791       7   58782   58779   58785   58794       7
   58782   58779   58824   58827       4   58782   58779  -58824   58827       3
   58782   58779  -58824   58827      28   58782   58779   58824   58830       3
   58779   58785   58794   58797      12   58779   58824   58830   58833       2
   58776   58773   58779   58782       3   58776   58773   58779   58785       3
   58776   58773   58779   58824       3   58773   58779   58785   58788       7
   58773   58779   58785   58791       7   58893   58890   58896   58899       1
   58893   58890  -58896   58899       2   58890   58896   58902   58905       3
   58875   58869   58878   58881       7   58875   58869   58878   58884       7
   58875   58869   58878   58887       7   58872   58869   58878   58881       7
   58872   58869   58878   58884       7   58872   58869   58878   58887       7
   58866   58860   58869   58872       7   58866   58860   58869   58875       7
   58866   58860   58869   58878       7   58863   58860   58869   58872       7
   58863   58860   58869   58875       7   58863   58860   58869   58878       7
   58860   58869   58878   58881       7   58860   58869   58878   58884       7
   58860   58869   58878   58887       7   58857   58851   58860   58863      11
   58857   58851   58860   58866      11   58857   58851   58860   58869      12
   58854   58851   58860   58863      11   58854   58851   58860   58866      11
   58854   58851   58860   58869      12   58851   58860   58869   58872       7
   58851   58860   58869   58875       7   58848   58842   58836   58890       7
   58848   58842   58851   58854      11   58848   58842   58851   58857      11
   58848   58842   58851   58860      12   58845   58842   58836   58890       7
   58845   58842   58851   58854      11   58845   58842   58851   58857      11
   58845   58842   58851   58860      12   58842   58851   58860   58863      12
   58842   58851   58860   58866      12   58839   58836   58842   58845       7
   58839   58836   58842   58848       7   58839   58836   58842   58851       7
   58839   58836   58890   58893       4   58839   58836  -58890   58893       3
   58839   58836  -58890   58893      28   58839   58836   58890   58896       3
   58836   58842   58851   58854      12   58836   58842   58851   58857      12
   58836   58890   58896   58899       2   58833   58830   58836   58839       3
   58833   58830   58836   58842       3   58833   58830   58836   58890       3
   58830   58836   58842   58845       7   58830   58836   58842   58848       7
   58935   58932   58938   58941       1   58935   58932  -58938   58941       2
   58932   58938   58944   58947       3   58932   58938   58944   58950       3
   58920   58917   58923   58926       1   58920   58917  -58923   58926       2
   58920   58917   58923   58929       1   58920   58917  -58923   58929       2
   58914   58908   58902   58932       7   58914   58908   58917   58920      56
   58914   58908  -58917   58920       3   58914   58908  -58917   58920      57
   58914   58908   58917   58923       3   58911   58908   58902   58932       7
   58911   58908   58917   58920      56   58911   58908  -58917   58920       3
   58911   58908  -58917   58920      57   58911   58908   58917   58923       3
   58908   58917   58923   58926       2   58908   58917   58923   58929       2
   58905   58902   58908   58911       7   58905   58902   58908   58914       7
   58905   58902   58908   58917       7   58905   58902   58932   58935       4
   58905   58902  -58932   58935       3   58905   58902  -58932   58935      28
   58905   58902   58932   58938       3   58902   58932   58938   58941       2
   58899   58896   58902   58905       3   58899   58896   58902   58908       3
   58899   58896   58902   58932       3   58896   58902   58908   58911       7
   58896   58902   58908   58914       7   58956   58953   58959   58962       1
   58956   58953  -58959   58962       2   58953   58959   58965   58968       3
   58950   58944   58953   58956       4   58950   58944  -58953   58956       3
   58950   58944  -58953   58956      28   58950   58944   58953   58959       3
   58947   58944   58953   58956       4   58947   58944  -58953   58956       3
   58947   58944  -58953   58956      28   58947   58944   58953   58959       3
   58944   58953   58959   58962       2   58941   58938   58944   58947       3
   58941   58938   58944   58950       3   58941   58938   58944   58953       3
   59001   58998   59004   59007       1   59001   58998  -59004   59007       2
   58998   59004   59010   59013       3   58986   58980   58989   58992       3
   58986   58980   58989   58995       3   58983   58980   58989   58992       3
   58983   58980   58989   58995       3   58977   58971   58965   58998       7
   58977   58971   58980   58983      11   58977   58971   58980   58986      11
   58977   58971   58980   58989       7   58974   58971   58965   58998       7
   58974   58971   58980   58983      11   58974   58971   58980   58986      11
   58974   58971   58980   58989       7   58968   58965   58971   58974       7
   58968   58965   58971   58977       7   58968   58965   58971   58980       7
   58968   58965   58998   59001       4   58968   58965  -58998   59001       3
   58968   58965  -58998   59001      28   58968   58965   58998   59004       3
   58965   58971   58980   58983      12   58965   58971   58980   58986      12
   58965   58998   59004   59007       2   58962   58959   58965   58968       3
   58962   58959   58965   58971       3   58962   58959   58965   58998       3
   58959   58965   58971   58974       7   58959   58965   58971   58977       7
   59058   59055   59061   59064       1   59058   59055  -59061   59064       2
   59055   59061   59067   59070       3   59040   59034   59043   59046      11
   59040   59034   59043   59049      11   59040   59034   59043   59052      11
   59037   59034   59043   59046      11   59037   59034   59043   59049      11
   59037   59034   59043   59052      11   59031   59022   59016   59034      12
   59028   59022   59016   59034      12   59025   59022   59016   59034      12
   59022   59016   59034   59037      12   59022   59016   59034   59040      12
   59019   59016   59010   59055       7   59019   59016   59022   59025      11
   59019   59016   59022   59028      11   59019   59016   59022   59031      11
   59019   59016   59034   59037      11   59019   59016   59034   59040      11
   59019   59016   59034   59043      12   59016   59034   59043   59046      12
   59016   59034   59043   59049      12   59016   59034   59043   59052      12
   59013   59010   59016   59019       7   59013   59010   59016   59022       7
   59013   59010   59016   59034       7   59013   59010   59055   59058       4
   59013   59010  -59055   59058       3   59013   59010  -59055   59058      28
   59013   59010   59055   59061       3   59010   59016   59022   59025      12
   59010   59016   59022   59028      12   59010   59016   59022   59031      12
   59010   59016   59034   59037      12   59010   59016   59034   59040      12
   59010   59055   59061   59064       2   59007   59004   59010   59013       3
   59007   59004   59010   59016       3   59007   59004   59010   59055       3
   59004   59010   59016   59019       7   59094   59091   59097   59100       1
   59094   59091  -59097   59100       2   59091   59097   59103   59106       3
   59079   59073   59067   59091       7   59079   59073   59082   59085       3
   59079   59073   59082   59088       3   59076   59073   59067   59091       7
   59076   59073   59082   59085       3   59076   59073   59082   59088       3
   59070   59067   59073   59076       7   59070   59067   59073   59079       7
   59070   59067   59073   59082       7   59070   59067   59091   59094       4
   59070   59067  -59091   59094       3   59070   59067  -59091   59094      28
   59070   59067   59091   59097       3   59067   59091   59097   59100       2
   59064   59061   59067   59070       3   59064   59061   59067   59073       3
   59064   59061   59067   59091       3   59061   59067   59073   59076       7
   59061   59067   59073   59079       7   59136   59133   59139   59142       1
   59136   59133  -59139   59142       2   59133   59139   59145   59148       3
   59124   59115   59109   59127     102   59124   59115  -59109   59127       5
   59121   59115   59109   59127     102   59121   59115  -59109   59127       5
   59118   59115   59109   59127     102   59118   59115  -59109   59127       5
   59115   59109   59127   59130     114   59115   59109  -59127   59130     115
   59115   59109  -59127   59130     116   59115   59109  -59127   59130     117
   59112   59109   59103   59133       7   59112   59109   59115   59118       7
   59112   59109   59115   59121       7   59112   59109   59115   59124       7
   59112   59109   59127   59130     101   59106   59103   59109   59112       7
   59106   59103   59109   59115       7   59106   59103   59109   59127     102
   59106   59103  -59109   59127       5   59106   59103   59133   59136       4
   59106   59103  -59133   59136       3   59106   59103  -59133   59136      28
   59106   59103   59133   59139       3   59103   59109   59115   59118      12
   59103   59109   59115   59121      12   59103   59109   59115   59124      12
   59103   59109   59127   59130     118   59103   59109  -59127   59130     119
   59103   59109  -59127   59130     116   59103   59109  -59127   59130     120
   59103   59133   59139   59142       2   59100   59097   59103   59106       3
   59100   59097   59103   59109       3   59100   59097   59103   59133       3
   59097   59103   59109   59112       7   59190   59196   59199   59202       3
   59190   59196   59199   59205       3   59190   59196   59226   59229       3
   59175   59166   59160   59178      12   59172   59166   59160   59178      12
   59169   59166   59160   59178      12   59166   59160   59178   59181      12
   59166   59160   59178   59184      12   59166   59160   59178   59187      12
   59163   59160   59166   59169      11   59163   59160   59166   59172      11
   59163   59160   59166   59175      11   59163   59160   59178   59181      11
   59163   59160   59178   59184      11   59163   59160   59178   59187      11
   59157   59151   59145   59190       7   59157   59151   59160   59163      11
   59157   59151   59160   59166      12   59157   59151   59160   59178      12
   59154   59151   59145   59190       7   59154   59151   59160   59163      11
   59154   59151   59160   59166      12   59154   59151   59160   59178      12
   59151   59160   59166   59169      12   59151   59160   59166   59172      12
   59151   59160   59166   59175      12   59151   59160   59178   59181      12
   59151   59160   59178   59184      12   59151   59160   59178   59187      12
   59148   59145   59151   59154       7   59148   59145   59151   59157       7
   59148   59145   59151   59160       7   59148   59145   59190   59193       4
   59148   59145  -59190   59193       3   59148   59145  -59190   59193      28
   59148   59145   59190   59196       3   59145   59151   59160   59163      12
   59142   59139   59145   59148       3   59142   59139   59145   59151       3
   59142   59139   59145   59190       3   59139   59145   59151   59154       7
   59139   59145   59151   59157       7   59235   59232   59238   59241       1
   59235   59232  -59238   59241       2   59232   59238   59244   59247       3
   59229   59226   59232   59235       4   59229   59226  -59232   59235       3
   59229   59226  -59232   59235      28   59229   59226   59232   59238       3
   59226   59232   59238   59241       2   59223   59217   59226   59229       7
   59223   59217   59226   59232       7   59220   59217   59226   59229       7
   59220   59217   59226   59232       7   59214   59208   59217   59220      11
   59214   59208   59217   59223      11   59214   59208   59217   59226      12
   59211   59208   59217   59220      11   59211   59208   59217   59223      11
   59211   59208   59217   59226      12   59208   59217   59226   59229       7
   59205   59199   59196   59226       3   59205   59199   59208   59211       7
   59205   59199   59208   59214       7   59205   59199   59208   59217       7
   59202   59199   59196   59226       3   59202   59199   59208   59211       7
   59202   59199   59208   59214       7   59202   59199   59208   59217       7
   59199   59196   59226   59229       3   59199   59208   59217   59220      12
   59199   59208   59217   59223      12   59196   59199   59208   59211       7
   59196   59199   59208   59214       7   59196   59226   59217   59220       7
   59196   59226   59217   59223       7   59280   59277   59283   59286       1
   59280   59277  -59283   59286       2   59277   59283   59289   59292       3
   59265   59259   59268   59271       3   59265   59259   59268   59274       3
   59262   59259   59268   59271       3   59262   59259   59268   59274       3
   59256   59250   59244   59277       7   59256   59250   59259   59262      11
   59256   59250   59259   59265      11   59256   59250   59259   59268       7
   59253   59250   59244   59277       7   59253   59250   59259   59262      11
   59253   59250   59259   59265      11   59253   59250   59259   59268       7
   59247   59244   59250   59253       7   59247   59244   59250   59256       7
   59247   59244   59250   59259       7   59247   59244   59277   59280       4
   59247   59244  -59277   59280       3   59247   59244  -59277   59280      28
   59247   59244   59277   59283       3   59244   59250   59259   59262      12
   59244   59250   59259   59265      12   59244   59277   59283   59286       2
   59241   59238   59244   59247       3   59241   59238   59244   59250       3
   59241   59238   59244   59277       3   59238   59244   59250   59253       7
   59238   59244   59250   59256       7   59325   59322   59328   59331       1
   59325   59322  -59328   59331       2   59322   59328   59334   59337       3
   59310   59304   59313   59316       3   59310   59304   59313   59319       3
   59307   59304   59313   59316       3   59307   59304   59313   59319       3
   59301   59295   59289   59322       7   59301   59295   59304   59307      11
   59301   59295   59304   59310      11   59301   59295   59304   59313       7
   59298   59295   59289   59322       7   59298   59295   59304   59307      11
   59298   59295   59304   59310      11   59298   59295   59304   59313       7
   59292   59289   59295   59298       7   59292   59289   59295   59301       7
   59292   59289   59295   59304       7   59292   59289   59322   59325       4
   59292   59289  -59322   59325       3   59292   59289  -59322   59325      28
   59292   59289   59322   59328       3   59289   59295   59304   59307      12
   59289   59295   59304   59310      12   59289   59322   59328   59331       2
   59286   59283   59289   59292       3   59286   59283   59289   59295       3
   59286   59283   59289   59322       3   59283   59289   59295   59298       7
   59283   59289   59295   59301       7   59382   59379   59385   59388       1
   59382   59379  -59385   59388       2   59379   59385   59391   59394       3
   59364   59358   59367   59370      11   59364   59358   59367   59373      11
   59364   59358   59367   59376      11   59361   59358   59367   59370      11
   59361   59358   59367   59373      11   59361   59358   59367   59376      11
   59355   59346   59340   59358      12   59352   59346   59340   59358      12
   59349   59346   59340   59358      12   59346   59340   59358   59361      12
   59346   59340   59358   59364      12   59343   59340   59334   59379       7
   59343   59340   59346   59349      11   59343   59340   59346   59352      11
   59343   59340   59346   59355      11   59343   59340   59358   59361      11
   59343   59340   59358   59364      11   59343   59340   59358   59367      12
   59340   59358   59367   59370      12   59340   59358   59367   59373      12
   59340   59358   59367   59376      12   59337   59334   59340   59343       7
   59337   59334   59340   59346       7   59337   59334   59340   59358       7
   59337   59334   59379   59382       4   59337   59334  -59379   59382       3
   59337   59334  -59379   59382      28   59337   59334   59379   59385       3
   59334   59340   59346   59349      12   59334   59340   59346   59352      12
   59334   59340   59346   59355      12   59334   59340   59358   59361      12
   59334   59340   59358   59364      12   59334   59379   59385   59388       2
   59331   59328   59334   59337       3   59331   59328   59334   59340       3
   59331   59328   59334   59379       3   59328   59334   59340   59343       7
   59430   59427   59433   59436       1   59430   59427  -59433   59436       2
   59427   59433   59439   59442       3   59412   59403   59397   59415      12
   59409   59403   59397   59415      12   59406   59403   59397   59415      12
   59403   59397   59415   59418      12   59403   59397   59415   59421      12
   59403   59397   59415   59424      12   59400   59397   59391   59427       7
   59400   59397   59403   59406      11   59400   59397   59403   59409      11
   59400   59397   59403   59412      11   59400   59397   59415   59418      11
   59400   59397   59415   59421      11   59400   59397   59415   59424      11
   59394   59391   59397   59400       7   59394   59391   59397   59403       7
   59394   59391   59397   59415       7   59394   59391   59427   59430       4
   59394   59391  -59427   59430       3   59394   59391  -59427   59430      28
   59394   59391   59427   59433       3   59391   59397   59403   59406      12
   59391   59397   59403   59409      12   59391   59397   59403   59412      12
   59391   59397   59415   59418      12   59391   59397   59415   59421      12
   59391   59397   59415   59424      12   59391   59427   59433   59436       2
   59388   59385   59391   59394       3   59388   59385   59391   59397       3
   59388   59385   59391   59427       3   59385   59391   59397   59400       7
   59457   59454   59460   59463       1   59457   59454  -59460   59463       2
   59457   59454   59460   59466       1   59457   59454  -59460   59466       2
   59451   59445   59439   59469       7   59451   59445   59454   59457      56
   59451   59445  -59454   59457       3   59451   59445  -59454   59457      57
   59451   59445   59454   59460       3   59448   59445   59439   59469       7
   59448   59445   59454   59457      56   59448   59445  -59454   59457       3
   59448   59445  -59454   59457      57   59448   59445   59454   59460       3
   59445   59454   59460   59463       2   59445   59454   59460   59466       2
   59442   59439   59445   59448       7   59442   59439   59445   59451       7
   59442   59439   59445   59454       7   59442   59439   59469   59472       3
   59442   59439   59469   59475       3   59436   59433   59439   59442       3
   59436   59433   59439   59445       3   59436   59433   59439   59469       3
   59433   59439   59445   59448       7   59433   59439   59445   59451       7
   59523   59520   59526   59529       1   59523   59520  -59526   59529       2
   59520   59526   59532   59535       3   59517   59514   59520   59523       3
   59517   59514   59520   59526       3   59514   59520   59526   59529       2
   59511   59505   59514   59517       7   59511   59505   59514   59520       7
   59508   59505   59514   59517       7   59508   59505   59514   59520       7
   59502   59496   59505   59508      11   59502   59496   59505   59511      11
   59502   59496   59505   59514      12   59499   59496   59505   59508      11
   59499   59496   59505   59511      11   59499   59496   59505   59514      12
   59496   59505   59514   59517       7   59493   59487   59478   59514       7
   59493   59487   59496   59499       7   59493   59487   59496   59502       7
   59493   59487   59496   59505       7   59490   59487   59478   59514       7
   59490   59487   59496   59499       7   59490   59487   59496   59502       7
   59490   59487   59496   59505       7   59487   59478   59514   59517       7
   59487   59496   59505   59508      12   59487   59496   59505   59511      12
   59484   59478   59487   59490       7   59484   59478   59487   59493       7
   59484   59478   59487   59496       7   59484   59478   59514   59505       7
   59484   59478   59514   59517       7   59484   59478   59514   59520       7
   59481   59478   59487   59490       7   59481   59478   59487   59493       7
   59481   59478   59487   59496       7   59481   59478   59514   59505       7
   59481   59478   59514   59517       7   59481   59478   59514   59520       7
   59478   59487   59496   59499       7   59478   59487   59496   59502       7
   59478   59514   59505   59508       7   59478   59514   59505   59511       7
   59580   59577   59583   59586       1   59580   59577  -59583   59586       2
   59577   59583   59589   59592       3   59562   59556   59565   59568      11
   59562   59556   59565   59571      11   59562   59556   59565   59574      11
   59559   59556   59565   59568      11   59559   59556   59565   59571      11
   59559   59556   59565   59574      11   59553   59544   59538   59556      12
   59550   59544   59538   59556      12   59547   59544   59538   59556      12
   59544   59538   59556   59559      12   59544   59538   59556   59562      12
   59541   59538   59532   59577       7   59541   59538   59544   59547      11
   59541   59538   59544   59550      11   59541   59538   59544   59553      11
   59541   59538   59556   59559      11   59541   59538   59556   59562      11
   59541   59538   59556   59565      12   59538   59556   59565   59568      12
   59538   59556   59565   59571      12   59538   59556   59565   59574      12
   59535   59532   59538   59541       7   59535   59532   59538   59544       7
   59535   59532   59538   59556       7   59535   59532   59577   59580       4
   59535   59532  -59577   59580       3   59535   59532  -59577   59580      28
   59535   59532   59577   59583       3   59532   59538   59544   59547      12
   59532   59538   59544   59550      12   59532   59538   59544   59553      12
   59532   59538   59556   59559      12   59532   59538   59556   59562      12
   59532   59577   59583   59586       2   59529   59526   59532   59535       3
   59529   59526   59532   59538       3   59529   59526   59532   59577       3
   59526   59532   59538   59541       7   59631   59628   59634   59637       1
   59631   59628  -59634   59637       2   59628   59634   59640   59643       3
   59628   59634   59640   59646       3   59610   59604   59613   59616      40
   59607   59604   59613   59616      40   59604   59613   59616   59619      40
   59604   59613   59616   59622      40   59604   59613   59616   59625      40
   59601   59595   59589   59628       7   59601   59595   59604   59607       7
   59601   59595   59604   59610       7   59601   59595   59604   59613       7
   59598   59595   59589   59628       7   59598   59595   59604   59607       7
   59598   59595   59604   59610       7   59598   59595   59604   59613       7
   59592   59589   59595   59598       7   59592   59589   59595   59601       7
   59592   59589   59595   59604       7   59592   59589   59628   59631       4
   59592   59589  -59628   59631       3   59592   59589  -59628   59631      28
   59592   59589   59628   59634       3   59589   59595   59604   59607       7
   59589   59595   59604   59610       7   59589   59628   59634   59637       2
   59586   59583   59589   59592       3   59586   59583   59589   59595       3
   59586   59583   59589   59628       3   59583   59589   59595   59598       7
   59583   59589   59595   59601       7   59652   59649   59655   59658       1
   59652   59649  -59655   59658       2   59649   59655   59661   59664       3
   59646   59640   59649   59652       4   59646   59640  -59649   59652       3
   59646   59640  -59649   59652      28   59646   59640   59649   59655       3
   59643   59640   59649   59652       4   59643   59640  -59649   59652       3
   59643   59640  -59649   59652      28   59643   59640   59649   59655       3
   59640   59649   59655   59658       2   59637   59634   59640   59643       3
   59637   59634   59640   59646       3   59637   59634   59640   59649       3
   59703   59700   59706   59709       1   59703   59700  -59706   59709       2
   59700   59706   59712   59715       3   59688   59685   59691   59694       1
   59688   59685  -59691   59694       2   59688   59685   59691   59697       1
   59688   59685  -59691   59697       2   59682   59676   59685   59688      56
   59682   59676  -59685   59688       3   59682   59676  -59685   59688      57
   59682   59676   59685   59691       3   59679   59676   59685   59688      56
   59679   59676  -59685   59688       3   59679   59676  -59685   59688      57
   59679   59676   59685   59691       3   59676   59685   59691   59694       2
   59676   59685   59691   59697       2   59673   59667   59661   59700       7
   59673   59667   59676   59679      11   59673   59667   59676   59682      11
   59673   59667   59676   59685       7   59670   59667   59661   59700       7
   59670   59667   59676   59679      11   59670   59667   59676   59682      11
   59670   59667   59676   59685       7   59664   59661   59667   59670       7
   59664   59661   59667   59673       7   59664   59661   59667   59676       7
   59664   59661   59700   59703       4   59664   59661  -59700   59703       3
   59664   59661  -59700   59703      28   59664   59661   59700   59706       3
   59661   59667   59676   59679      12   59661   59667   59676   59682      12
   59661   59700   59706   59709       2   59658   59655   59661   59664       3
   59658   59655   59661   59667       3   59658   59655   59661   59700       3
   59655   59661   59667   59670       7   59655   59661   59667   59673       7
   59739   59736   59742   59745       1   59739   59736  -59742   59745       2
   59736   59742   59748   59751       3   59724   59718   59712   59736       7
   59724   59718   59727   59730       3   59724   59718   59727   59733       3
   59721   59718   59712   59736       7   59721   59718   59727   59730       3
   59721   59718   59727   59733       3   59715   59712   59718   59721       7
   59715   59712   59718   59724       7   59715   59712   59718   59727       7
   59715   59712   59736   59739       4   59715   59712  -59736   59739       3
   59715   59712  -59736   59739      28   59715   59712   59736   59742       3
   59712   59736   59742   59745       2   59709   59706   59712   59715       3
   59709   59706   59712   59718       3   59709   59706   59712   59736       3
   59706   59712   59718   59721       7   59706   59712   59718   59724       7
   59787   59784   59790   59793       1   59787   59784  -59790   59793       2
   59784   59790   59796   59799       3   59769   59760   59754   59772      12
   59766   59760   59754   59772      12   59763   59760   59754   59772      12
   59760   59754   59772   59775      12   59760   59754   59772   59778      12
   59760   59754   59772   59781      12   59757   59754   59748   59784       7
   59757   59754   59760   59763      11   59757   59754   59760   59766      11
   59757   59754   59760   59769      11   59757   59754   59772   59775      11
   59757   59754   59772   59778      11   59757   59754   59772   59781      11
   59751   59748   59754   59757       7   59751   59748   59754   59760       7
   59751   59748   59754   59772       7   59751   59748   59784   59787       4
   59751   59748  -59784   59787       3   59751   59748  -59784   59787      28
   59751   59748   59784   59790       3   59748   59754   59760   59763      12
   59748   59754   59760   59766      12   59748   59754   59760   59769      12
   59748   59754   59772   59775      12   59748   59754   59772   59778      12
   59748   59754   59772   59781      12   59748   59784   59790   59793       2
   59745   59742   59748   59751       3   59745   59742   59748   59754       3
   59745   59742   59748   59784       3   59742   59748   59754   59757       7
   59853   59850   59856   59859       1   59853   59850  -59856   59859       2
   59850   59856   59862   59865       3   59835   59829   59838   59841       7
   59835   59829   59838   59844       7   59835   59829   59838   59847       7
   59832   59829   59838   59841       7   59832   59829   59838   59844       7
   59832   59829   59838   59847       7   59826   59820   59829   59832       7
   59826   59820   59829   59835       7   59826   59820   59829   59838       7
   59823   59820   59829   59832       7   59823   59820   59829   59835       7
   59823   59820   59829   59838       7   59820   59829   59838   59841       7
   59820   59829   59838   59844       7   59820   59829   59838   59847       7
   59817   59811   59820   59823      11   59817   59811   59820   59826      11
   59817   59811   59820   59829      12   59814   59811   59820   59823      11
   59814   59811   59820   59826      11   59814   59811   59820   59829      12
   59811   59820   59829   59832       7   59811   59820   59829   59835       7
   59808   59802   59796   59850       7   59808   59802   59811   59814      11
   59808   59802   59811   59817      11   59808   59802   59811   59820      12
   59805   59802   59796   59850       7   59805   59802   59811   59814      11
   59805   59802   59811   59817      11   59805   59802   59811   59820      12
   59802   59811   59820   59823      12   59802   59811   59820   59826      12
   59799   59796   59802   59805       7   59799   59796   59802   59808       7
   59799   59796   59802   59811       7   59799   59796   59850   59853       4
   59799   59796  -59850   59853       3   59799   59796  -59850   59853      28
   59799   59796   59850   59856       3   59796   59802   59811   59814      12
   59796   59802   59811   59817      12   59796   59850   59856   59859       2
   59793   59790   59796   59799       3   59793   59790   59796   59802       3
   59793   59790   59796   59850       3   59790   59796   59802   59805       7
   59790   59796   59802   59808       7   59916   59913   59919   59922       1
   59916   59913  -59919   59922       2   59913   59919   59925   59928       3
   59904   59901   59907   59910      75   59898   59895   59892   59901       4
   59898   59895  -59892   59901      76   59898   59895  -59892   59901       5
   59898   59895  -59892   59901      77   59895   59892   59901   59904      75
   59892   59901   59907   59910      75   59889   59886   59892   59895      75
   59889   59886   59892   59901      75   59886   59892   59895   59898       4
   59886   59892  -59895   59898      76   59886   59892  -59895   59898       5
   59886   59892  -59895   59898      77   59886   59892   59901   59904      75
   59883   59880   59877   59907      75   59883   59880   59886   59889      75
   59883   59880   59886   59892      75   59880   59877   59907   59910      75
   59877   59880   59886   59889      75   59877   59907   59901   59904      75
   59874   59868   59862   59913       7   59874   59868   59877   59880       3
   59874   59868   59877   59907       3   59871   59868   59862   59913       7
   59871   59868   59877   59880       3   59871   59868   59877   59907       3
   59868   59877   59880   59883      75   59868   59877   59907   59910      75
   59865   59862   59868   59871       7   59865   59862   59868   59874       7
   59865   59862   59868   59877       7   59865   59862   59913   59916       4
   59865   59862  -59913   59916       3   59865   59862  -59913   59916      28
   59865   59862   59913   59919       3   59862   59913   59919   59922       2
   59859   59856   59862   59865       3   59859   59856   59862   59868       3
   59859   59856   59862   59913       3   59856   59862   59868   59871       7
   59856   59862   59868   59874       7   59973   59970   59976   59979       1
   59973   59970  -59976   59979       2   59970   59976   59982   59985       3
   59955   59946   59940   59958      12   59952   59946   59940   59958      12
   59949   59946   59940   59958      12   59946   59940   59958   59961      12
   59946   59940   59958   59964      12   59946   59940   59958   59967      12
   59943   59940   59946   59949      11   59943   59940   59946   59952      11
   59943   59940   59946   59955      11   59943   59940   59958   59961      11
   59943   59940   59958   59964      11   59943   59940   59958   59967      11
   59937   59931   59925   59970       7   59937   59931   59940   59943      11
   59937   59931   59940   59946      12   59937   59931   59940   59958      12
   59934   59931   59925   59970       7   59934   59931   59940   59943      11
   59934   59931   59940   59946      12   59934   59931   59940   59958      12
   59931   59940   59946   59949      12   59931   59940   59946   59952      12
   59931   59940   59946   59955      12   59931   59940   59958   59961      12
   59931   59940   59958   59964      12   59931   59940   59958   59967      12
   59928   59925   59931   59934       7   59928   59925   59931   59937       7
   59928   59925   59931   59940       7   59928   59925   59970   59973       4
   59928   59925  -59970   59973       3   59928   59925  -59970   59973      28
   59928   59925   59970   59976       3   59925   59931   59940   59943      12
   59925   59970   59976   59979       2   59922   59919   59925   59928       3
   59922   59919   59925   59931       3   59922   59919   59925   59970       3
   59919   59925   59931   59934       7   59919   59925   59931   59937       7
   60033   60030   60036   60039       1   60033   60030  -60036   60039       2
   60030   60036   60042   60045       3   60021   60018   60024   60027      75
   60015   60012   60018   60021      75   60015   60012   60018   60024      75
   60012   60018   60024   60027      75   60009   60006   60012   60015      75
   60009   60006   60012   60018      75   60006   60012   60018   60021      75
   60003   60000   59997   60024      75   60003   60000   60006   60009      75
   60003   60000   60006   60012      75   60000   59997   60024   60027      75
   60000   60006   60012   60015      75   59997   60000   60006   60009      75
   59997   60024   60018   60021      75   59994   59988   59982   60030       7
   59994   59988   59997   60000       3   59994   59988   59997   60024       3
   59991   59988   59982   60030       7   59991   59988   59997   60000       3
   59991   59988   59997   60024       3   59988   59997   60000   60003      75
   59988   59997   60024   60027      75   59985   59982   59988   59991       7
   59985   59982   59988   59994       7   59985   59982   59988   59997       7
   59985   59982   60030   60033       4   59985   59982  -60030   60033       3
   59985   59982  -60030   60033      28   59985   59982   60030   60036       3
   59982   60030   60036   60039       2   59979   59976   59982   59985       3
   59979   59976   59982   59988       3   59979   59976   59982   60030       3
   59976   59982   59988   59991       7   59976   59982   59988   59994       7
   60084   60081   60087   60090       1   60084   60081  -60087   60090       2
   60081   60087   60093   60096       3   60069   60066   60072   60075       1
   60069   60066  -60072   60075       2   60069   60066   60072   60078       1
   60069   60066  -60072   60078       2   60063   60057   60066   60069      56
   60063   60057  -60066   60069       3   60063   60057  -60066   60069      57
   60063   60057   60066   60072       3   60060   60057   60066   60069      56
   60060   60057  -60066   60069       3   60060   60057  -60066   60069      57
   60060   60057   60066   60072       3   60057   60066   60072   60075       2
   60057   60066   60072   60078       2   60054   60048   60042   60081       7
   60054   60048   60057   60060      11   60054   60048   60057   60063      11
   60054   60048   60057   60066       7   60051   60048   60042   60081       7
   60051   60048   60057   60060      11   60051   60048   60057   60063      11
   60051   60048   60057   60066       7   60045   60042   60048   60051       7
   60045   60042   60048   60054       7   60045   60042   60048   60057       7
   60045   60042   60081   60084       4   60045   60042  -60081   60084       3
   60045   60042  -60081   60084      28   60045   60042   60081   60087       3
   60042   60048   60057   60060      12   60042   60048   60057   60063      12
   60042   60081   60087   60090       2   60039   60036   60042   60045       3
   60039   60036   60042   60048       3   60039   60036   60042   60081       3
   60036   60042   60048   60051       7   60036   60042   60048   60054       7
   60117   60114   60120   60123       1   60117   60114  -60120   60123       2
   60114   60120   60126   60129       3   60105   60099   60093   60114       7
   60105   60099   60108   60111     101   60102   60099   60093   60114       7
   60102   60099   60108   60111     101   60096   60093   60099   60102       7
   60096   60093   60099   60105       7   60096   60093   60099   60108     102
   60096   60093  -60099   60108       5   60096   60093   60114   60117       4
   60096   60093  -60114   60117       3   60096   60093  -60114   60117      28
   60096   60093   60114   60120       3   60093   60099   60108   60111     103
   60093   60099  -60108   60111     104   60093   60099  -60108   60111     105
   60093   60099  -60108   60111     106   60093   60114   60120   60123       2
   60090   60087   60093   60096       3   60090   60087   60093   60099       3
   60090   60087   60093   60114       3   60087   60093   60099   60102       7
   60087   60093   60099   60105       7   60174   60171   60177   60180       1
   60174   60171  -60177   60180       2   60171   60177   60183   60186       3
   60156   60150   60159   60162      11   60156   60150   60159   60165      11
   60156   60150   60159   60168      11   60153   60150   60159   60162      11
   60153   60150   60159   60165      11   60153   60150   60159   60168      11
   60147   60138   60132   60150      12   60144   60138   60132   60150      12
   60141   60138   60132   60150      12   60138   60132   60150   60153      12
   60138   60132   60150   60156      12   60135   60132   60126   60171       7
   60135   60132   60138   60141      11   60135   60132   60138   60144      11
   60135   60132   60138   60147      11   60135   60132   60150   60153      11
   60135   60132   60150   60156      11   60135   60132   60150   60159      12
   60132   60150   60159   60162      12   60132   60150   60159   60165      12
   60132   60150   60159   60168      12   60129   60126   60132   60135       7
   60129   60126   60132   60138       7   60129   60126   60132   60150       7
   60129   60126   60171   60174       4   60129   60126  -60171   60174       3
   60129   60126  -60171   60174      28   60129   60126   60171   60177       3
   60126   60132   60138   60141      12   60126   60132   60138   60144      12
   60126   60132   60138   60147      12   60126   60132   60150   60153      12
   60126   60132   60150   60156      12   60126   60171   60177   60180       2
   60123   60120   60126   60129       3   60123   60120   60126   60132       3
   60123   60120   60126   60171       3   60120   60126   60132   60135       7
   60210   60207   60213   60216       1   60210   60207  -60213   60216       2
   60207   60213   60219   60222       3   60195   60189   60183   60207       7
   60195   60189   60198   60201       3   60195   60189   60198   60204       3
   60192   60189   60183   60207       7   60192   60189   60198   60201       3
   60192   60189   60198   60204       3   60186   60183   60189   60192       7
   60186   60183   60189   60195       7   60186   60183   60189   60198       7
   60186   60183   60207   60210       4   60186   60183  -60207   60210       3
   60186   60183  -60207   60210      28   60186   60183   60207   60213       3
   60183   60207   60213   60216       2   60180   60177   60183   60186       3
   60180   60177   60183   60189       3   60180   60177   60183   60207       3
   60177   60183   60189   60192       7   60177   60183   60189   60195       7
   60240   60237   60243   60246       1   60240   60237  -60243   60246       2
   60237   60243   60249   60252       3   60234   60225   60219   60237       7
   60231   60225   60219   60237       7   60228   60225   60219   60237       7
   60222   60219   60225   60228       7   60222   60219   60225   60231       7
   60222   60219   60225   60234       7   60222   60219   60237   60240       4
   60222   60219  -60237   60240       3   60222   60219  -60237   60240      28
   60222   60219   60237   60243       3   60219   60237   60243   60246       2
   60216   60213   60219   60222       3   60216   60213   60219   60225       3
   60216   60213   60219   60237       3   60213   60219   60225   60228       7
   60213   60219   60225   60231       7   60213   60219   60225   60234       7
   60270   60267   60273   60276       1   60270   60267  -60273   60276       2
   60267   60273   60279   60282       3   60264   60255   60249   60267       7
   60261   60255   60249   60267       7   60258   60255   60249   60267       7
   60252   60249   60255   60258       7   60252   60249   60255   60261       7
   60252   60249   60255   60264       7   60252   60249   60267   60270       4
   60252   60249  -60267   60270       3   60252   60249  -60267   60270      28
   60252   60249   60267   60273       3   60249   60267   60273   60276       2
   60246   60243   60249   60252       3   60246   60243   60249   60255       3
   60246   60243   60249   60267       3   60243   60249   60255   60258       7
   60243   60249   60255   60261       7   60243   60249   60255   60264       7
   60312   60309   60315   60318       1   60312   60309  -60315   60318       2
   60309   60315   60321   60324       3   60309   60315   60321   60327       3
   60300   60291   60285   60303     102   60300   60291  -60285   60303       5
   60297   60291   60285   60303     102   60297   60291  -60285   60303       5
   60294   60291   60285   60303     102   60294   60291  -60285   60303       5
   60291   60285   60303   60306     114   60291   60285  -60303   60306     115
   60291   60285  -60303   60306     116   60291   60285  -60303   60306     117
   60288   60285   60279   60309       7   60288   60285   60291   60294       7
   60288   60285   60291   60297       7   60288   60285   60291   60300       7
   60288   60285   60303   60306     101   60282   60279   60285   60288       7
   60282   60279   60285   60291       7   60282   60279   60285   60303     102
   60282   60279  -60285   60303       5   60282   60279   60309   60312       4
   60282   60279  -60309   60312       3   60282   60279  -60309   60312      28
   60282   60279   60309   60315       3   60279   60285   60291   60294      12
   60279   60285   60291   60297      12   60279   60285   60291   60300      12
   60279   60285   60303   60306     118   60279   60285  -60303   60306     119
   60279   60285  -60303   60306     116   60279   60285  -60303   60306     120
   60279   60309   60315   60318       2   60276   60273   60279   60282       3
   60276   60273   60279   60285       3   60276   60273   60279   60309       3
   60273   60279   60285   60288       7   60333   60330   60336   60339       1
   60333   60330  -60336   60339       2   60330   60336   60342   60345       3
   60327   60321   60330   60333       4   60327   60321  -60330   60333       3
   60327   60321  -60330   60333      28   60327   60321   60330   60336       3
   60324   60321   60330   60333       4   60324   60321  -60330   60333       3
   60324   60321  -60330   60333      28   60324   60321   60330   60336       3
   60321   60330   60336   60339       2   60318   60315   60321   60324       3
   60318   60315   60321   60327       3   60318   60315   60321   60330       3
   60366   60363   60369   60372       1   60366   60363  -60369   60372       2
   60363   60369   60375   60378       3   60354   60348   60342   60363       7
   60354   60348   60357   60360     101   60351   60348   60342   60363       7
   60351   60348   60357   60360     101   60345   60342   60348   60351       7
   60345   60342   60348   60354       7   60345   60342   60348   60357     102
   60345   60342  -60348   60357       5   60345   60342   60363   60366       4
   60345   60342  -60363   60366       3   60345   60342  -60363   60366      28
   60345   60342   60363   60369       3   60342   60348   60357   60360     103
   60342   60348  -60357   60360     104   60342   60348  -60357   60360     105
   60342   60348  -60357   60360     106   60342   60363   60369   60372       2
   60339   60336   60342   60345       3   60339   60336   60342   60348       3
   60339   60336   60342   60363       3   60336   60342   60348   60351       7
   60336   60342   60348   60354       7   60393   60399   60402   60405       3
   60393   60399   60402   60408       3   60393   60399   60429   60432       3
   60390   60381   60375   60393       7   60387   60381   60375   60393       7
   60384   60381   60375   60393       7   60378   60375   60381   60384       7
   60378   60375   60381   60387       7   60378   60375   60381   60390       7
   60378   60375   60393   60396       4   60378   60375  -60393   60396       3
   60378   60375  -60393   60396      28   60378   60375   60393   60399       3
   60372   60369   60375   60378       3   60372   60369   60375   60381       3
   60372   60369   60375   60393       3   60369   60375   60381   60384       7
   60369   60375   60381   60387       7   60369   60375   60381   60390       7
   60438   60435   60441   60444       1   60438   60435  -60441   60444       2
   60435   60441   60447   60450       3   60432   60429   60435   60438       4
   60432   60429  -60435   60438       3   60432   60429  -60435   60438      28
   60432   60429   60435   60441       3   60429   60435   60441   60444       2
   60426   60420   60429   60432       7   60426   60420   60429   60435       7
   60423   60420   60429   60432       7   60423   60420   60429   60435       7
   60417   60411   60420   60423      11   60417   60411   60420   60426      11
   60417   60411   60420   60429      12   60414   60411   60420   60423      11
   60414   60411   60420   60426      11   60414   60411   60420   60429      12
   60411   60420   60429   60432       7   60408   60402   60399   60429       3
   60408   60402   60411   60414       7   60408   60402   60411   60417       7
   60408   60402   60411   60420       7   60405   60402   60399   60429       3
   60405   60402   60411   60414       7   60405   60402   60411   60417       7
   60405   60402   60411   60420       7   60402   60399   60429   60432       3
   60402   60411   60420   60423      12   60402   60411   60420   60426      12
   60399   60402   60411   60414       7   60399   60402   60411   60417       7
   60399   60429   60420   60423       7   60399   60429   60420   60426       7
   60495   60492   60498   60501       1   60495   60492  -60498   60501       2
   60492   60498   60504   60507       3   60477   60468   60462   60480      12
   60474   60468   60462   60480      12   60471   60468   60462   60480      12
   60468   60462   60480   60483      12   60468   60462   60480   60486      12
   60468   60462   60480   60489      12   60465   60462   60468   60471      11
   60465   60462   60468   60474      11   60465   60462   60468   60477      11
   60465   60462   60480   60483      11   60465   60462   60480   60486      11
   60465   60462   60480   60489      11   60459   60453   60447   60492       7
   60459   60453   60462   60465      11   60459   60453   60462   60468      12
   60459   60453   60462   60480      12   60456   60453   60447   60492       7
   60456   60453   60462   60465      11   60456   60453   60462   60468      12
   60456   60453   60462   60480      12   60453   60462   60468   60471      12
   60453   60462   60468   60474      12   60453   60462   60468   60477      12
   60453   60462   60480   60483      12   60453   60462   60480   60486      12
   60453   60462   60480   60489      12   60450   60447   60453   60456       7
   60450   60447   60453   60459       7   60450   60447   60453   60462       7
   60450   60447   60492   60495       4   60450   60447  -60492   60495       3
   60450   60447  -60492   60495      28   60450   60447   60492   60498       3
   60447   60453   60462   60465      12   60447   60492   60498   60501       2
   60444   60441   60447   60450       3   60444   60441   60447   60453       3
   60444   60441   60447   60492       3   60441   60447   60453   60456       7
   60441   60447   60453   60459       7   60552   60558   60561   60564       3
   60552   60558   60561   60567       3   60552   60558   60588   60591       3
   60543   60540   60546   60549      75   60537   60534   60540   60543      75
   60537   60534   60540   60546      75   60534   60540   60546   60549      75
   60531   60528   60534   60537      75   60531   60528   60534   60540      75
   60528   60534   60540   60543      75   60525   60522   60519   60546      75
   60525   60522   60528   60531      75   60525   60522   60528   60534      75
   60522   60519   60546   60549      75   60522   60528   60534   60537      75
   60519   60522   60528   60531      75   60519   60546   60540   60543      75
   60516   60510   60504   60552       7   60516   60510   60519   60522       3
   60516   60510   60519   60546       3   60513   60510   60504   60552       7
   60513   60510   60519   60522       3   60513   60510   60519   60546       3
   60510   60519   60522   60525      75   60510   60519   60546   60549      75
   60507   60504   60510   60513       7   60507   60504   60510   60516       7
   60507   60504   60510   60519       7   60507   60504   60552   60555       4
   60507   60504  -60552   60555       3   60507   60504  -60552   60555      28
   60507   60504   60552   60558       3   60501   60498   60504   60507       3
   60501   60498   60504   60510       3   60501   60498   60504   60552       3
   60498   60504   60510   60513       7   60498   60504   60510   60516       7
   60597   60594   60600   60603       1   60597   60594  -60600   60603       2
   60594   60600   60606   60609       3   60591   60588   60594   60597       4
   60591   60588  -60594   60597       3   60591   60588  -60594   60597      28
   60591   60588   60594   60600       3   60588   60594   60600   60603       2
   60585   60579   60588   60591       7   60585   60579   60588   60594       7
   60582   60579   60588   60591       7   60582   60579   60588   60594       7
   60576   60570   60579   60582      11   60576   60570   60579   60585      11
   60576   60570   60579   60588      12   60573   60570   60579   60582      11
   60573   60570   60579   60585      11   60573   60570   60579   60588      12
   60570   60579   60588   60591       7   60567   60561   60558   60588       3
   60567   60561   60570   60573       7   60567   60561   60570   60576       7
   60567   60561   60570   60579       7   60564   60561   60558   60588       3
   60564   60561   60570   60573       7   60564   60561   60570   60576       7
   60564   60561   60570   60579       7   60561   60558   60588   60591       3
   60561   60570   60579   60582      12   60561   60570   60579   60585      12
   60558   60561   60570   60573       7   60558   60561   60570   60576       7
   60558   60588   60579   60582       7   60558   60588   60579   60585       7
   60627   60624   60630   60633       1   60627   60624  -60630   60633       2
   60624   60630   60636   60639       3   60621   60612   60606   60624       7
   60618   60612   60606   60624       7   60615   60612   60606   60624       7
   60609   60606   60612   60615       7   60609   60606   60612   60618       7
   60609   60606   60612   60621       7   60609   60606   60624   60627       4
   60609   60606  -60624   60627       3   60609   60606  -60624   60627      28
   60609   60606   60624   60630       3   60606   60624   60630   60633       2
   60603   60600   60606   60609       3   60603   60600   60606   60612       3
   60603   60600   60606   60624       3   60600   60606   60612   60615       7
   60600   60606   60612   60618       7   60600   60606   60612   60621       7
   60690   60687   60693   60696       1   60690   60687  -60693   60696       2
   60687   60693   60699   60702       3   60678   60675   60681   60684      75
   60672   60669   60666   60675       4   60672   60669  -60666   60675      76
   60672   60669  -60666   60675       5   60672   60669  -60666   60675      77
   60669   60666   60675   60678      75   60666   60675   60681   60684      75
   60663   60660   60666   60669      75   60663   60660   60666   60675      75
   60660   60666   60669   60672       4   60660   60666  -60669   60672      76
   60660   60666  -60669   60672       5   60660   60666  -60669   60672      77
   60660   60666   60675   60678      75   60657   60654   60651   60681      75
   60657   60654   60660   60663      75   60657   60654   60660   60666      75
   60654   60651   60681   60684      75   60651   60654   60660   60663      75
   60651   60681   60675   60678      75   60648   60642   60636   60687       7
   60648   60642   60651   60654       3   60648   60642   60651   60681       3
   60645   60642   60636   60687       7   60645   60642   60651   60654       3
   60645   60642   60651   60681       3   60642   60651   60654   60657      75
   60642   60651   60681   60684      75   60639   60636   60642   60645       7
   60639   60636   60642   60648       7   60639   60636   60642   60651       7
   60639   60636   60687   60690       4   60639   60636  -60687   60690       3
   60639   60636  -60687   60690      28   60639   60636   60687   60693       3
   60636   60687   60693   60696       2   60633   60630   60636   60639       3
   60633   60630   60636   60642       3   60633   60630   60636   60687       3
   60630   60636   60642   60645       7   60630   60636   60642   60648       7
   60741   60738   60744   60747       1   60741   60738  -60744   60747       2
   60738   60744   60750   60753       3   60726   60723   60729   60732       1
   60726   60723  -60729   60732       2   60726   60723   60729   60735       1
   60726   60723  -60729   60735       2   60720   60714   60723   60726      56
   60720   60714  -60723   60726       3   60720   60714  -60723   60726      57
   60720   60714   60723   60729       3   60717   60714   60723   60726      56
   60717   60714  -60723   60726       3   60717   60714  -60723   60726      57
   60717   60714   60723   60729       3   60714   60723   60729   60732       2
   60714   60723   60729   60735       2   60711   60705   60699   60738       7
   60711   60705   60714   60717      11   60711   60705   60714   60720      11
   60711   60705   60714   60723       7   60708   60705   60699   60738       7
   60708   60705   60714   60717      11   60708   60705   60714   60720      11
   60708   60705   60714   60723       7   60702   60699   60705   60708       7
   60702   60699   60705   60711       7   60702   60699   60705   60714       7
   60702   60699   60738   60741       4   60702   60699  -60738   60741       3
   60702   60699  -60738   60741      28   60702   60699   60738   60744       3
   60699   60705   60714   60717      12   60699   60705   60714   60720      12
   60699   60738   60744   60747       2   60696   60693   60699   60702       3
   60696   60693   60699   60705       3   60696   60693   60699   60738       3
   60693   60699   60705   60708       7   60693   60699   60705   60711       7
   60783   60780   60786   60789       1   60783   60780  -60786   60789       2
   60780   60786   60792   60795       3   60771   60762   60756   60774     102
   60771   60762  -60756   60774       5   60768   60762   60756   60774     102
   60768   60762  -60756   60774       5   60765   60762   60756   60774     102
   60765   60762  -60756   60774       5   60762   60756   60774   60777     114
   60762   60756  -60774   60777     115   60762   60756  -60774   60777     116
   60762   60756  -60774   60777     117   60759   60756   60750   60780       7
   60759   60756   60762   60765       7   60759   60756   60762   60768       7
   60759   60756   60762   60771       7   60759   60756   60774   60777     101
   60753   60750   60756   60759       7   60753   60750   60756   60762       7
   60753   60750   60756   60774     102   60753   60750  -60756   60774       5
   60753   60750   60780   60783       4   60753   60750  -60780   60783       3
   60753   60750  -60780   60783      28   60753   60750   60780   60786       3
   60750   60756   60762   60765      12   60750   60756   60762   60768      12
   60750   60756   60762   60771      12   60750   60756   60774   60777     118
   60750   60756  -60774   60777     119   60750   60756  -60774   60777     116
   60750   60756  -60774   60777     120   60750   60780   60786   60789       2
   60747   60744   60750   60753       3   60747   60744   60750   60756       3
   60747   60744   60750   60780       3   60744   60750   60756   60759       7
   60819   60816   60822   60825       1   60819   60816  -60822   60825       2
   60816   60822   60828   60831       3   60816   60822   60828   60834       3
   60804   60798   60792   60816       7   60804   60798   60807   60810       3
   60804   60798   60807   60813       3   60801   60798   60792   60816       7
   60801   60798   60807   60810       3   60801   60798   60807   60813       3
   60795   60792   60798   60801       7   60795   60792   60798   60804       7
   60795   60792   60798   60807       7   60795   60792   60816   60819       4
   60795   60792  -60816   60819       3   60795   60792  -60816   60819      28
   60795   60792   60816   60822       3   60792   60816   60822   60825       2
   60789   60786   60792   60795       3   60789   60786   60792   60798       3
   60789   60786   60792   60816       3   60786   60792   60798   60801       7
   60786   60792   60798   60804       7   60840   60837   60843   60846       1
   60840   60837  -60843   60846       2   60837   60843   60849   60852       3
   60834   60828   60837   60840       4   60834   60828  -60837   60840       3
   60834   60828  -60837   60840      28   60834   60828   60837   60843       3
   60831   60828   60837   60840       4   60831   60828  -60837   60840       3
   60831   60828  -60837   60840      28   60831   60828   60837   60843       3
   60828   60837   60843   60846       2   60825   60822   60828   60831       3
   60825   60822   60828   60834       3   60825   60822   60828   60837       3
   60873   60870   60876   60879       1   60873   60870  -60876   60879       2
   60870   60876   60882   60885       3   60861   60855   60849   60870       7
   60861   60855   60864   60867     101   60858   60855   60849   60870       7
   60858   60855   60864   60867     101   60852   60849   60855   60858       7
   60852   60849   60855   60861       7   60852   60849   60855   60864     102
   60852   60849  -60855   60864       5   60852   60849   60870   60873       4
   60852   60849  -60870   60873       3   60852   60849  -60870   60873      28
   60852   60849   60870   60876       3   60849   60855   60864   60867     103
   60849   60855  -60864   60867     104   60849   60855  -60864   60867     105
   60849   60855  -60864   60867     106   60849   60870   60876   60879       2
   60846   60843   60849   60852       3   60846   60843   60849   60855       3
   60846   60843   60849   60870       3   60843   60849   60855   60858       7
   60843   60849   60855   60861       7   60921   60918   60924   60927       1
   60921   60918  -60924   60927       2   60918   60924   60930   60933       3
   60903   60894   60888   60906      12   60900   60894   60888   60906      12
   60897   60894   60888   60906      12   60894   60888   60906   60909      12
   60894   60888   60906   60912      12   60894   60888   60906   60915      12
   60891   60888   60882   60918       7   60891   60888   60894   60897      11
   60891   60888   60894   60900      11   60891   60888   60894   60903      11
   60891   60888   60906   60909      11   60891   60888   60906   60912      11
   60891   60888   60906   60915      11   60885   60882   60888   60891       7
   60885   60882   60888   60894       7   60885   60882   60888   60906       7
   60885   60882   60918   60921       4   60885   60882  -60918   60921       3
   60885   60882  -60918   60921      28   60885   60882   60918   60924       3
   60882   60888   60894   60897      12   60882   60888   60894   60900      12
   60882   60888   60894   60903      12   60882   60888   60906   60909      12
   60882   60888   60906   60912      12   60882   60888   60906   60915      12
   60882   60918   60924   60927       2   60879   60876   60882   60885       3
   60879   60876   60882   60888       3   60879   60876   60882   60918       3
   60876   60882   60888   60891       7   60954   60951   60957   60960       1
   60954   60951  -60957   60960       2   60951   60957   60963   60966       3
   60951   60957   60963   60969       3   60942   60936   60930   60951       7
   60942   60936   60945   60948     101   60939   60936   60930   60951       7
   60939   60936   60945   60948     101   60933   60930   60936   60939       7
   60933   60930   60936   60942       7   60933   60930   60936   60945     102
   60933   60930  -60936   60945       5   60933   60930   60951   60954       4
   60933   60930  -60951   60954       3   60933   60930  -60951   60954      28
   60933   60930   60951   60957       3   60930   60936   60945   60948     103
   60930   60936  -60945   60948     104   60930   60936  -60945   60948     105
   60930   60936  -60945   60948     106   60930   60951   60957   60960       2
   60927   60924   60930   60933       3   60927   60924   60930   60936       3
   60927   60924   60930   60951       3   60924   60930   60936   60939       7
   60924   60930   60936   60942       7   60975   60972   60978   60981       1
   60975   60972  -60978   60981       2   60972   60978   60984   60987       3
   60969   60963   60972   60975       4   60969   60963  -60972   60975       3
   60969   60963  -60972   60975      28   60969   60963   60972   60978       3
   60966   60963   60972   60975       4   60966   60963  -60972   60975       3
   60966   60963  -60972   60975      28   60966   60963   60972   60978       3
   60963   60972   60978   60981       2   60960   60957   60963   60966       3
   60960   60957   60963   60969       3   60960   60957   60963   60972       3
   61020   61017   61023   61026       1   61020   61017  -61023   61026       2
   61017   61023   61029   61032       3   61005   60999   61008   61011       3
   61005   60999   61008   61014       3   61002   60999   61008   61011       3
   61002   60999   61008   61014       3   60996   60990   60984   61017       7
   60996   60990   60999   61002      11   60996   60990   60999   61005      11
   60996   60990   60999   61008       7   60993   60990   60984   61017       7
   60993   60990   60999   61002      11   60993   60990   60999   61005      11
   60993   60990   60999   61008       7   60987   60984   60990   60993       7
   60987   60984   60990   60996       7   60987   60984   60990   60999       7
   60987   60984   61017   61020       4   60987   60984  -61017   61020       3
   60987   60984  -61017   61020      28   60987   60984   61017   61023       3
   60984   60990   60999   61002      12   60984   60990   60999   61005      12
   60984   61017   61023   61026       2   60981   60978   60984   60987       3
   60981   60978   60984   60990       3   60981   60978   60984   61017       3
   60978   60984   60990   60993       7   60978   60984   60990   60996       7
   61092   61089   61095   61098       1   61092   61089  -61095   61098       2
   61089   61095   61101   61104       3   61077   61071   61068   61080     131
   61077   61071  -61068   61080       6   61074   61071   61068   61080     131
   61074   61071  -61068   61080       6   61071   61068   61080   61083     131
   61071   61068  -61080   61083       6   61071   61068   61080   61086     131
   61071   61068  -61080   61086       6   61065   61062   61068   61071     131
   61065   61062  -61068   61071       6   61065   61062   61068   61080     131
   61065   61062  -61068   61080       6   61062   61068   61071   61074     131
   61062   61068  -61071   61074       6   61062   61068   61071   61077     131
   61062   61068  -61071   61077       6   61062   61068   61080   61083     131
   61062   61068  -61080   61083       6   61062   61068   61080   61086     131
   61062   61068  -61080   61086       6   61059   61053   61062   61065       5
   61059   61053   61062   61068       5   61056   61053   61062   61065       5
   61056   61053   61062   61068       5   61050   61044   61053   61056       7
   61050   61044   61053   61059       7   61050   61044   61053   61062       7
   61047   61044   61053   61056       7   61047   61044   61053   61059       7
   61047   61044   61053   61062       7   61044   61053   61062   61065       5
   61041   61035   61029   61089       7   61041   61035   61044   61047      11
   61041   61035   61044   61050      11   61041   61035   61044   61053      12
   61038   61035   61029   61089       7   61038   61035   61044   61047      11
   61038   61035   61044   61050      11   61038   61035   61044   61053      12
   61035   61044   61053   61056       7   61035   61044   61053   61059       7
   61032   61029   61035   61038       7   61032   61029   61035   61041       7
   61032   61029   61035   61044       7   61032   61029   61089   61092       4
   61032   61029  -61089   61092       3   61032   61029  -61089   61092      28
   61032   61029   61089   61095       3   61029   61035   61044   61047      12
   61029   61035   61044   61050      12   61029   61089   61095   61098       2
   61026   61023   61029   61032       3   61026   61023   61029   61035       3
   61026   61023   61029   61089       3   61023   61029   61035   61038       7
   61023   61029   61035   61041       7   61137   61134   61140   61143       1
   61137   61134  -61140   61143       2   61134   61140   61146   61149       3
   61122   61116   61125   61128       3   61122   61116   61125   61131       3
   61119   61116   61125   61128       3   61119   61116   61125   61131       3
   61113   61107   61101   61134       7   61113   61107   61116   61119      11
   61113   61107   61116   61122      11   61113   61107   61116   61125       7
   61110   61107   61101   61134       7   61110   61107   61116   61119      11
   61110   61107   61116   61122      11   61110   61107   61116   61125       7
   61104   61101   61107   61110       7   61104   61101   61107   61113       7
   61104   61101   61107   61116       7   61104   61101   61134   61137       4
   61104   61101  -61134   61137       3   61104   61101  -61134   61137      28
   61104   61101   61134   61140       3   61101   61107   61116   61119      12
   61101   61107   61116   61122      12   61101   61134   61140   61143       2
   61098   61095   61101   61104       3   61098   61095   61101   61107       3
   61098   61095   61101   61134       3   61095   61101   61107   61110       7
   61095   61101   61107   61113       7   61194   61191   61197   61200       1
   61194   61191  -61197   61200       2   61191   61197   61203   61206       3
   61176   61167   61161   61179      12   61173   61167   61161   61179      12
   61170   61167   61161   61179      12   61167   61161   61179   61182      12
   61167   61161   61179   61185      12   61167   61161   61179   61188      12
   61164   61161   61167   61170      11   61164   61161   61167   61173      11
   61164   61161   61167   61176      11   61164   61161   61179   61182      11
   61164   61161   61179   61185      11   61164   61161   61179   61188      11
   61158   61152   61146   61191       7   61158   61152   61161   61164      11
   61158   61152   61161   61167      12   61158   61152   61161   61179      12
   61155   61152   61146   61191       7   61155   61152   61161   61164      11
   61155   61152   61161   61167      12   61155   61152   61161   61179      12
   61152   61161   61167   61170      12   61152   61161   61167   61173      12
   61152   61161   61167   61176      12   61152   61161   61179   61182      12
   61152   61161   61179   61185      12   61152   61161   61179   61188      12
   61149   61146   61152   61155       7   61149   61146   61152   61158       7
   61149   61146   61152   61161       7   61149   61146   61191   61194       4
   61149   61146  -61191   61194       3   61149   61146  -61191   61194      28
   61149   61146   61191   61197       3   61146   61152   61161   61164      12
   61146   61191   61197   61200       2   61143   61140   61146   61149       3
   61143   61140   61146   61152       3   61143   61140   61146   61191       3
   61140   61146   61152   61155       7   61140   61146   61152   61158       7
   61254   61251   61257   61260       1   61254   61251  -61257   61260       2
   61251   61257   61263   61266       3   61242   61239   61245   61248      75
   61236   61233   61239   61242      75   61236   61233   61239   61245      75
   61233   61239   61245   61248      75   61230   61227   61233   61236      75
   61230   61227   61233   61239      75   61227   61233   61239   61242      75
   61224   61221   61218   61245      75   61224   61221   61227   61230      75
   61224   61221   61227   61233      75   61221   61218   61245   61248      75
   61221   61227   61233   61236      75   61218   61221   61227   61230      75
   61218   61245   61239   61242      75   61215   61209   61203   61251       7
   61215   61209   61218   61221       3   61215   61209   61218   61245       3
   61212   61209   61203   61251       7   61212   61209   61218   61221       3
   61212   61209   61218   61245       3   61209   61218   61221   61224      75
   61209   61218   61245   61248      75   61206   61203   61209   61212       7
   61206   61203   61209   61215       7   61206   61203   61209   61218       7
   61206   61203   61251   61254       4   61206   61203  -61251   61254       3
   61206   61203  -61251   61254      28   61206   61203   61251   61257       3
   61203   61251   61257   61260       2   61200   61197   61203   61206       3
   61200   61197   61203   61209       3   61200   61197   61203   61251       3
   61197   61203   61209   61212       7   61197   61203   61209   61215       7
   61290   61287   61293   61296       1   61290   61287  -61293   61296       2
   61287   61293   61299   61302       3   61275   61269   61263   61287       7
   61275   61269   61278   61281       3   61275   61269   61278   61284       3
   61272   61269   61263   61287       7   61272   61269   61278   61281       3
   61272   61269   61278   61284       3   61266   61263   61269   61272       7
   61266   61263   61269   61275       7   61266   61263   61269   61278       7
   61266   61263   61287   61290       4   61266   61263  -61287   61290       3
   61266   61263  -61287   61290      28   61266   61263   61287   61293       3
   61263   61287   61293   61296       2   61260   61257   61263   61266       3
   61260   61257   61263   61269       3   61260   61257   61263   61287       3
   61257   61263   61269   61272       7   61257   61263   61269   61275       7
   61335   61332   61338   61341       1   61335   61332  -61338   61341       2
   61332   61338   61344   61347       3   61320   61314   61323   61326       3
   61320   61314   61323   61329       3   61317   61314   61323   61326       3
   61317   61314   61323   61329       3   61311   61305   61299   61332       7
   61311   61305   61314   61317      11   61311   61305   61314   61320      11
   61311   61305   61314   61323       7   61308   61305   61299   61332       7
   61308   61305   61314   61317      11   61308   61305   61314   61320      11
   61308   61305   61314   61323       7   61302   61299   61305   61308       7
   61302   61299   61305   61311       7   61302   61299   61305   61314       7
   61302   61299   61332   61335       4   61302   61299  -61332   61335       3
   61302   61299  -61332   61335      28   61302   61299   61332   61338       3
   61299   61305   61314   61317      12   61299   61305   61314   61320      12
   61299   61332   61338   61341       2   61296   61293   61299   61302       3
   61296   61293   61299   61305       3   61296   61293   61299   61332       3
   61293   61299   61305   61308       7   61293   61299   61305   61311       7
   61386   61383   61389   61392       1   61386   61383  -61389   61392       2
   61383   61389   61395   61398       3   61371   61368   61374   61377       1
   61371   61368  -61374   61377       2   61371   61368   61374   61380       1
   61371   61368  -61374   61380       2   61365   61359   61368   61371      56
   61365   61359  -61368   61371       3   61365   61359  -61368   61371      57
   61365   61359   61368   61374       3   61362   61359   61368   61371      56
   61362   61359  -61368   61371       3   61362   61359  -61368   61371      57
   61362   61359   61368   61374       3   61359   61368   61374   61377       2
   61359   61368   61374   61380       2   61356   61350   61344   61383       7
   61356   61350   61359   61362      11   61356   61350   61359   61365      11
   61356   61350   61359   61368       7   61353   61350   61344   61383       7
   61353   61350   61359   61362      11   61353   61350   61359   61365      11
   61353   61350   61359   61368       7   61347   61344   61350   61353       7
   61347   61344   61350   61356       7   61347   61344   61350   61359       7
   61347   61344   61383   61386       4   61347   61344  -61383   61386       3
   61347   61344  -61383   61386      28   61347   61344   61383   61389       3
   61344   61350   61359   61362      12   61344   61350   61359   61365      12
   61344   61383   61389   61392       2   61341   61338   61344   61347       3
   61341   61338   61344   61350       3   61341   61338   61344   61383       3
   61338   61344   61350   61353       7   61338   61344   61350   61356       7
   61428   61425   61431   61434       1   61428   61425  -61431   61434       2
   61425   61431   61437   61440       3   61416   61407   61401   61419     102
   61416   61407  -61401   61419       5   61413   61407   61401   61419     102
   61413   61407  -61401   61419       5   61410   61407   61401   61419     102
   61410   61407  -61401   61419       5   61407   61401   61419   61422     114
   61407   61401  -61419   61422     115   61407   61401  -61419   61422     116
   61407   61401  -61419   61422     117   61404   61401   61395   61425       7
   61404   61401   61407   61410       7   61404   61401   61407   61413       7
   61404   61401   61407   61416       7   61404   61401   61419   61422     101
   61398   61395   61401   61404       7   61398   61395   61401   61407       7
   61398   61395   61401   61419     102   61398   61395  -61401   61419       5
   61398   61395   61425   61428       4   61398   61395  -61425   61428       3
   61398   61395  -61425   61428      28   61398   61395   61425   61431       3
   61395   61401   61407   61410      12   61395   61401   61407   61413      12
   61395   61401   61407   61416      12   61395   61401   61419   61422     118
   61395   61401  -61419   61422     119   61395   61401  -61419   61422     116
   61395   61401  -61419   61422     120   61395   61425   61431   61434       2
   61392   61389   61395   61398       3   61392   61389   61395   61401       3
   61392   61389   61395   61425       3   61389   61395   61401   61404       7
   61494   61491   61497   61500       1   61494   61491  -61497   61500       2
   61491   61497   61503   61506       3   61476   61470   61479   61482       7
   61476   61470   61479   61485       7   61476   61470   61479   61488       7
   61473   61470   61479   61482       7   61473   61470   61479   61485       7
   61473   61470   61479   61488       7   61467   61461   61470   61473       7
   61467   61461   61470   61476       7   61467   61461   61470   61479       7
   61464   61461   61470   61473       7   61464   61461   61470   61476       7
   61464   61461   61470   61479       7   61461   61470   61479   61482       7
   61461   61470   61479   61485       7   61461   61470   61479   61488       7
   61458   61452   61461   61464      11   61458   61452   61461   61467      11
   61458   61452   61461   61470      12   61455   61452   61461   61464      11
   61455   61452   61461   61467      11   61455   61452   61461   61470      12
   61452   61461   61470   61473       7   61452   61461   61470   61476       7
   61449   61443   61437   61491       7   61449   61443   61452   61455      11
   61449   61443   61452   61458      11   61449   61443   61452   61461      12
   61446   61443   61437   61491       7   61446   61443   61452   61455      11
   61446   61443   61452   61458      11   61446   61443   61452   61461      12
   61443   61452   61461   61464      12   61443   61452   61461   61467      12
   61440   61437   61443   61446       7   61440   61437   61443   61449       7
   61440   61437   61443   61452       7   61440   61437   61491   61494       4
   61440   61437  -61491   61494       3   61440   61437  -61491   61494      28
   61440   61437   61491   61497       3   61437   61443   61452   61455      12
   61437   61443   61452   61458      12   61437   61491   61497   61500       2
   61434   61431   61437   61440       3   61434   61431   61437   61443       3
   61434   61431   61437   61491       3   61431   61437   61443   61446       7
   61431   61437   61443   61449       7   61536   61533   61539   61542       1
   61536   61533  -61539   61542       2   61533   61539   61545   61548       3
   61533   61539   61545   61551       3   61521   61518   61524   61527       1
   61521   61518  -61524   61527       2   61521   61518   61524   61530       1
   61521   61518  -61524   61530       2   61515   61509   61503   61533       7
   61515   61509   61518   61521      56   61515   61509  -61518   61521       3
   61515   61509  -61518   61521      57   61515   61509   61518   61524       3
   61512   61509   61503   61533       7   61512   61509   61518   61521      56
   61512   61509  -61518   61521       3   61512   61509  -61518   61521      57
   61512   61509   61518   61524       3   61509   61518   61524   61527       2
   61509   61518   61524   61530       2   61506   61503   61509   61512       7
   61506   61503   61509   61515       7   61506   61503   61509   61518       7
   61506   61503   61533   61536       4   61506   61503  -61533   61536       3
   61506   61503  -61533   61536      28   61506   61503   61533   61539       3
   61503   61533   61539   61542       2   61500   61497   61503   61506       3
   61500   61497   61503   61509       3   61500   61497   61503   61533       3
   61497   61503   61509   61512       7   61497   61503   61509   61515       7
   61557   61554   61560   61563       1   61557   61554  -61560   61563       2
   61554   61560   61566   61569       3   61551   61545   61554   61557       4
   61551   61545  -61554   61557       3   61551   61545  -61554   61557      28
   61551   61545   61554   61560       3   61548   61545   61554   61557       4
   61548   61545  -61554   61557       3   61548   61545  -61554   61557      28
   61548   61545   61554   61560       3   61545   61554   61560   61563       2
   61542   61539   61545   61548       3   61542   61539   61545   61551       3
   61542   61539   61545   61554       3   61629   61626   61632   61635       1
   61629   61626  -61632   61635       2   61626   61632   61638   61641       3
   61614   61608   61605   61617     131   61614   61608  -61605   61617       6
   61611   61608   61605   61617     131   61611   61608  -61605   61617       6
   61608   61605   61617   61620     131   61608   61605  -61617   61620       6
   61608   61605   61617   61623     131   61608   61605  -61617   61623       6
   61602   61599   61605   61608     131   61602   61599  -61605   61608       6
   61602   61599   61605   61617     131   61602   61599  -61605   61617       6
   61599   61605   61608   61611     131   61599   61605  -61608   61611       6
   61599   61605   61608   61614     131   61599   61605  -61608   61614       6
   61599   61605   61617   61620     131   61599   61605  -61617   61620       6
   61599   61605   61617   61623     131   61599   61605  -61617   61623       6
   61596   61590   61599   61602       5   61596   61590   61599   61605       5
   61593   61590   61599   61602       5   61593   61590   61599   61605       5
   61587   61581   61590   61593       7   61587   61581   61590   61596       7
   61587   61581   61590   61599       7   61584   61581   61590   61593       7
   61584   61581   61590   61596       7   61584   61581   61590   61599       7
   61581   61590   61599   61602       5   61578   61572   61566   61626       7
   61578   61572   61581   61584      11   61578   61572   61581   61587      11
   61578   61572   61581   61590      12   61575   61572   61566   61626       7
   61575   61572   61581   61584      11   61575   61572   61581   61587      11
   61575   61572   61581   61590      12   61572   61581   61590   61593       7
   61572   61581   61590   61596       7   61569   61566   61572   61575       7
   61569   61566   61572   61578       7   61569   61566   61572   61581       7
   61569   61566   61626   61629       4   61569   61566  -61626   61629       3
   61569   61566  -61626   61629      28   61569   61566   61626   61632       3
   61566   61572   61581   61584      12   61566   61572   61581   61587      12
   61566   61626   61632   61635       2   61563   61560   61566   61569       3
   61563   61560   61566   61572       3   61563   61560   61566   61626       3
   61560   61566   61572   61575       7   61560   61566   61572   61578       7
   61686   61683   61689   61692       1   61686   61683  -61689   61692       2
   61683   61689   61695   61698       3   61668   61662   61671   61674      11
   61668   61662   61671   61677      11   61668   61662   61671   61680      11
   61665   61662   61671   61674      11   61665   61662   61671   61677      11
   61665   61662   61671   61680      11   61659   61650   61644   61662      12
   61656   61650   61644   61662      12   61653   61650   61644   61662      12
   61650   61644   61662   61665      12   61650   61644   61662   61668      12
   61647   61644   61638   61683       7   61647   61644   61650   61653      11
   61647   61644   61650   61656      11   61647   61644   61650   61659      11
   61647   61644   61662   61665      11   61647   61644   61662   61668      11
   61647   61644   61662   61671      12   61644   61662   61671   61674      12
   61644   61662   61671   61677      12   61644   61662   61671   61680      12
   61641   61638   61644   61647       7   61641   61638   61644   61650       7
   61641   61638   61644   61662       7   61641   61638   61683   61686       4
   61641   61638  -61683   61686       3   61641   61638  -61683   61686      28
   61641   61638   61683   61689       3   61638   61644   61650   61653      12
   61638   61644   61650   61656      12   61638   61644   61650   61659      12
   61638   61644   61662   61665      12   61638   61644   61662   61668      12
   61638   61683   61689   61692       2   61635   61632   61638   61641       3
   61635   61632   61638   61644       3   61635   61632   61638   61683       3
   61632   61638   61644   61647       7   61743   61740   61746   61749       1
   61743   61740  -61746   61749       2   61740   61746   61752   61755       3
   61740   61746   61752   61758       3   61725   61716   61710   61728      12
   61722   61716   61710   61728      12   61719   61716   61710   61728      12
   61716   61710   61728   61731      12   61716   61710   61728   61734      12
   61716   61710   61728   61737      12   61713   61710   61716   61719      11
   61713   61710   61716   61722      11   61713   61710   61716   61725      11
   61713   61710   61728   61731      11   61713   61710   61728   61734      11
   61713   61710   61728   61737      11   61707   61701   61695   61740       7
   61707   61701   61710   61713      11   61707   61701   61710   61716      12
   61707   61701   61710   61728      12   61704   61701   61695   61740       7
   61704   61701   61710   61713      11   61704   61701   61710   61716      12
   61704   61701   61710   61728      12   61701   61710   61716   61719      12
   61701   61710   61716   61722      12   61701   61710   61716   61725      12
   61701   61710   61728   61731      12   61701   61710   61728   61734      12
   61701   61710   61728   61737      12   61698   61695   61701   61704       7
   61698   61695   61701   61707       7   61698   61695   61701   61710       7
   61698   61695   61740   61743       4   61698   61695  -61740   61743       3
   61698   61695  -61740   61743      28   61698   61695   61740   61746       3
   61695   61701   61710   61713      12   61695   61740   61746   61749       2
   61692   61689   61695   61698       3   61692   61689   61695   61701       3
   61692   61689   61695   61740       3   61689   61695   61701   61704       7
   61689   61695   61701   61707       7   61761   61767   61770   61773       3
   61761   61767   61770   61776       3   61761   61767   61797   61800       3
   61758   61752   61761   61764       4   61758   61752  -61761   61764       3
   61758   61752  -61761   61764      28   61758   61752   61761   61767       3
   61755   61752   61761   61764       4   61755   61752  -61761   61764       3
   61755   61752  -61761   61764      28   61755   61752   61761   61767       3
   61749   61746   61752   61755       3   61749   61746   61752   61758       3
   61749   61746   61752   61761       3   61806   61803   61809   61812       1
   61806   61803  -61809   61812       2   61803   61809   61815   61818       3
   61803   61809   61815   61821       3   61800   61797   61803   61806       4
   61800   61797  -61803   61806       3   61800   61797  -61803   61806      28
   61800   61797   61803   61809       3   61797   61803   61809   61812       2
   61794   61788   61797   61800       7   61794   61788   61797   61803       7
   61791   61788   61797   61800       7   61791   61788   61797   61803       7
   61785   61779   61788   61791      11   61785   61779   61788   61794      11
   61785   61779   61788   61797      12   61782   61779   61788   61791      11
   61782   61779   61788   61794      11   61782   61779   61788   61797      12
   61779   61788   61797   61800       7   61776   61770   61767   61797       3
   61776   61770   61779   61782       7   61776   61770   61779   61785       7
   61776   61770   61779   61788       7   61773   61770   61767   61797       3
   61773   61770   61779   61782       7   61773   61770   61779   61785       7
   61773   61770   61779   61788       7   61770   61767   61797   61800       3
   61770   61779   61788   61791      12   61770   61779   61788   61794      12
   61767   61770   61779   61782       7   61767   61770   61779   61785       7
   61767   61797   61788   61791       7   61767   61797   61788   61794       7
   61827   61824   61830   61833       1   61827   61824  -61830   61833       2
   61824   61830   61836   61839       3   61821   61815   61824   61827       4
   61821   61815  -61824   61827       3   61821   61815  -61824   61827      28
   61821   61815   61824   61830       3   61818   61815   61824   61827       4
   61818   61815  -61824   61827       3   61818   61815  -61824   61827      28
   61818   61815   61824   61830       3   61815   61824   61830   61833       2
   61812   61809   61815   61818       3   61812   61809   61815   61821       3
   61812   61809   61815   61824       3   61860   61857   61863   61866       1
   61860   61857  -61863   61866       2   61857   61863   61869   61872       3
   61848   61842   61836   61857       7   61848   61842   61851   61854     101
   61845   61842   61836   61857       7   61845   61842   61851   61854     101
   61839   61836   61842   61845       7   61839   61836   61842   61848       7
   61839   61836   61842   61851     102   61839   61836  -61842   61851       5
   61839   61836   61857   61860       4   61839   61836  -61857   61860       3
   61839   61836  -61857   61860      28   61839   61836   61857   61863       3
   61836   61842   61851   61854     103   61836   61842  -61851   61854     104
   61836   61842  -61851   61854     105   61836   61842  -61851   61854     106
   61836   61857   61863   61866       2   61833   61830   61836   61839       3
   61833   61830   61836   61842       3   61833   61830   61836   61857       3
   61830   61836   61842   61845       7   61830   61836   61842   61848       7
   61908   61905   61911   61914       1   61908   61905  -61911   61914       2
   61905   61911   61917   61920       3   61890   61881   61875   61893      12
   61887   61881   61875   61893      12   61884   61881   61875   61893      12
   61881   61875   61893   61896      12   61881   61875   61893   61899      12
   61881   61875   61893   61902      12   61878   61875   61869   61905       7
   61878   61875   61881   61884      11   61878   61875   61881   61887      11
   61878   61875   61881   61890      11   61878   61875   61893   61896      11
   61878   61875   61893   61899      11   61878   61875   61893   61902      11
   61872   61869   61875   61878       7   61872   61869   61875   61881       7
   61872   61869   61875   61893       7   61872   61869   61905   61908       4
   61872   61869  -61905   61908       3   61872   61869  -61905   61908      28
   61872   61869   61905   61911       3   61869   61875   61881   61884      12
   61869   61875   61881   61887      12   61869   61875   61881   61890      12
   61869   61875   61893   61896      12   61869   61875   61893   61899      12
   61869   61875   61893   61902      12   61869   61905   61911   61914       2
   61866   61863   61869   61872       3   61866   61863   61869   61875       3
   61866   61863   61869   61905       3   61863   61869   61875   61878       7
   61938   61935   61941   61944       1   61938   61935  -61941   61944       2
   61935   61941   61947   61950       3   61932   61923   61917   61935       7
   61929   61923   61917   61935       7   61926   61923   61917   61935       7
   61920   61917   61923   61926       7   61920   61917   61923   61929       7
   61920   61917   61923   61932       7   61920   61917   61935   61938       4
   61920   61917  -61935   61938       3   61920   61917  -61935   61938      28
   61920   61917   61935   61941       3   61917   61935   61941   61944       2
   61914   61911   61917   61920       3   61914   61911   61917   61923       3
   61914   61911   61917   61935       3   61911   61917   61923   61926       7
   61911   61917   61923   61929       7   61911   61917   61923   61932       7
   61974   61971   61977   61980       1   61974   61971  -61977   61980       2
   61971   61977   61983   61986       3   61959   61953   61947   61971       7
   61959   61953   61962   61965       3   61959   61953   61962   61968       3
   61956   61953   61947   61971       7   61956   61953   61962   61965       3
   61956   61953   61962   61968       3   61950   61947   61953   61956       7
   61950   61947   61953   61959       7   61950   61947   61953   61962       7
   61950   61947   61971   61974       4   61950   61947  -61971   61974       3
   61950   61947  -61971   61974      28   61950   61947   61971   61977       3
   61947   61971   61977   61980       2   61944   61941   61947   61950       3
   61944   61941   61947   61953       3   61944   61941   61947   61971       3
   61941   61947   61953   61956       7   61941   61947   61953   61959       7
   62007   62004   62010   62013       1   62007   62004  -62010   62013       2
   62004   62010   62016   62019       3   62004   62010   62016   62022       3
   61995   61989   61983   62004       7   61995   61989   61998   62001     101
   61992   61989   61983   62004       7   61992   61989   61998   62001     101
   61986   61983   61989   61992       7   61986   61983   61989   61995       7
   61986   61983   61989   61998     102   61986   61983  -61989   61998       5
   61986   61983   62004   62007       4   61986   61983  -62004   62007       3
   61986   61983  -62004   62007      28   61986   61983   62004   62010       3
   61983   61989   61998   62001     103   61983   61989  -61998   62001     104
   61983   61989  -61998   62001     105   61983   61989  -61998   62001     106
   61983   62004   62010   62013       2   61980   61977   61983   61986       3
   61980   61977   61983   61989       3   61980   61977   61983   62004       3
   61977   61983   61989   61992       7   61977   61983   61989   61995       7
   62028   62025   62031   62034       1   62028   62025  -62031   62034       2
   62025   62031   62037   62040       3   62022   62016   62025   62028       4
   62022   62016  -62025   62028       3   62022   62016  -62025   62028      28
   62022   62016   62025   62031       3   62019   62016   62025   62028       4
   62019   62016  -62025   62028       3   62019   62016  -62025   62028      28
   62019   62016   62025   62031       3   62016   62025   62031   62034       2
   62013   62010   62016   62019       3   62013   62010   62016   62022       3
   62013   62010   62016   62025       3   62073   62070   62076   62079       1
   62073   62070  -62076   62079       2   62070   62076   62082   62085       3
   62058   62052   62061   62064       3   62058   62052   62061   62067       3
   62055   62052   62061   62064       3   62055   62052   62061   62067       3
   62049   62043   62037   62070       7   62049   62043   62052   62055      11
   62049   62043   62052   62058      11   62049   62043   62052   62061       7
   62046   62043   62037   62070       7   62046   62043   62052   62055      11
   62046   62043   62052   62058      11   62046   62043   62052   62061       7
   62040   62037   62043   62046       7   62040   62037   62043   62049       7
   62040   62037   62043   62052       7   62040   62037   62070   62073       4
   62040   62037  -62070   62073       3   62040   62037  -62070   62073      28
   62040   62037   62070   62076       3   62037   62043   62052   62055      12
   62037   62043   62052   62058      12   62037   62070   62076   62079       2
   62034   62031   62037   62040       3   62034   62031   62037   62043       3
   62034   62031   62037   62070       3   62031   62037   62043   62046       7
   62031   62037   62043   62049       7   62121   62118   62124   62127       1
   62121   62118  -62124   62127       2   62118   62124   62130   62133       3
   62103   62094   62088   62106      12   62100   62094   62088   62106      12
   62097   62094   62088   62106      12   62094   62088   62106   62109      12
   62094   62088   62106   62112      12   62094   62088   62106   62115      12
   62091   62088   62082   62118       7   62091   62088   62094   62097      11
   62091   62088   62094   62100      11   62091   62088   62094   62103      11
   62091   62088   62106   62109      11   62091   62088   62106   62112      11
   62091   62088   62106   62115      11   62085   62082   62088   62091       7
   62085   62082   62088   62094       7   62085   62082   62088   62106       7
   62085   62082   62118   62121       4   62085   62082  -62118   62121       3
   62085   62082  -62118   62121      28   62085   62082   62118   62124       3
   62082   62088   62094   62097      12   62082   62088   62094   62100      12
   62082   62088   62094   62103      12   62082   62088   62106   62109      12
   62082   62088   62106   62112      12   62082   62088   62106   62115      12
   62082   62118   62124   62127       2   62079   62076   62082   62085       3
   62079   62076   62082   62088       3   62079   62076   62082   62118       3
   62076   62082   62088   62091       7   62163   62160   62166   62169       1
   62163   62160  -62166   62169       2   62160   62166   62172   62175       3
   62151   62142   62136   62154     102   62151   62142  -62136   62154       5
   62148   62142   62136   62154     102   62148   62142  -62136   62154       5
   62145   62142   62136   62154     102   62145   62142  -62136   62154       5
   62142   62136   62154   62157     114   62142   62136  -62154   62157     115
   62142   62136  -62154   62157     116   62142   62136  -62154   62157     117
   62139   62136   62130   62160       7   62139   62136   62142   62145       7
   62139   62136   62142   62148       7   62139   62136   62142   62151       7
   62139   62136   62154   62157     101   62133   62130   62136   62139       7
   62133   62130   62136   62142       7   62133   62130   62136   62154     102
   62133   62130  -62136   62154       5   62133   62130   62160   62163       4
   62133   62130  -62160   62163       3   62133   62130  -62160   62163      28
   62133   62130   62160   62166       3   62130   62136   62142   62145      12
   62130   62136   62142   62148      12   62130   62136   62142   62151      12
   62130   62136   62154   62157     118   62130   62136  -62154   62157     119
   62130   62136  -62154   62157     116   62130   62136  -62154   62157     120
   62130   62160   62166   62169       2   62127   62124   62130   62133       3
   62127   62124   62130   62136       3   62127   62124   62130   62160       3
   62124   62130   62136   62139       7   62226   62223   62229   62232       1
   62226   62223  -62229   62232       2   62223   62229   62235   62238       3
   62214   62211   62217   62220      75   62208   62205   62202   62211       4
   62208   62205  -62202   62211      76   62208   62205  -62202   62211       5
   62208   62205  -62202   62211      77   62205   62202   62211   62214      75
   62202   62211   62217   62220      75   62199   62196   62202   62205      75
   62199   62196   62202   62211      75   62196   62202   62205   62208       4
   62196   62202  -62205   62208      76   62196   62202  -62205   62208       5
   62196   62202  -62205   62208      77   62196   62202   62211   62214      75
   62193   62190   62187   62217      75   62193   62190   62196   62199      75
   62193   62190   62196   62202      75   62190   62187   62217   62220      75
   62187   62190   62196   62199      75   62187   62217   62211   62214      75
   62184   62178   62172   62223       7   62184   62178   62187   62190       3
   62184   62178   62187   62217       3   62181   62178   62172   62223       7
   62181   62178   62187   62190       3   62181   62178   62187   62217       3
   62178   62187   62190   62193      75   62178   62187   62217   62220      75
   62175   62172   62178   62181       7   62175   62172   62178   62184       7
   62175   62172   62178   62187       7   62175   62172   62223   62226       4
   62175   62172  -62223   62226       3   62175   62172  -62223   62226      28
   62175   62172   62223   62229       3   62172   62223   62229   62232       2
   62169   62166   62172   62175       3   62169   62166   62172   62178       3
   62169   62166   62172   62223       3   62166   62172   62178   62181       7
   62166   62172   62178   62184       7   62289   62286   62292   62295       1
   62289   62286  -62292   62295       2   62286   62292   62298   62301       3
   62286   62292   62298   62304       3   62277   62274   62280   62283      75
   62271   62268   62265   62274       4   62271   62268  -62265   62274      76
   62271   62268  -62265   62274       5   62271   62268  -62265   62274      77
   62268   62265   62274   62277      75   62265   62274   62280   62283      75
   62262   62259   62265   62268      75   62262   62259   62265   62274      75
   62259   62265   62268   62271       4   62259   62265  -62268   62271      76
   62259   62265  -62268   62271       5   62259   62265  -62268   62271      77
   62259   62265   62274   62277      75   62256   62253   62250   62280      75
   62256   62253   62259   62262      75   62256   62253   62259   62265      75
   62253   62250   62280   62283      75   62250   62253   62259   62262      75
   62250   62280   62274   62277      75   62247   62241   62235   62286       7
   62247   62241   62250   62253       3   62247   62241   62250   62280       3
   62244   62241   62235   62286       7   62244   62241   62250   62253       3
   62244   62241   62250   62280       3   62241   62250   62253   62256      75
   62241   62250   62280   62283      75   62238   62235   62241   62244       7
   62238   62235   62241   62247       7   62238   62235   62241   62250       7
   62238   62235   62286   62289       4   62238   62235  -62286   62289       3
   62238   62235  -62286   62289      28   62238   62235   62286   62292       3
   62235   62286   62292   62295       2   62232   62229   62235   62238       3
   62232   62229   62235   62241       3   62232   62229   62235   62286       3
   62229   62235   62241   62244       7   62229   62235   62241   62247       7
   62310   62307   62313   62316       1   62310   62307  -62313   62316       2
   62307   62313   62319   62322       3   62304   62298   62307   62310       4
   62304   62298  -62307   62310       3   62304   62298  -62307   62310      28
   62304   62298   62307   62313       3   62301   62298   62307   62310       4
   62301   62298  -62307   62310       3   62301   62298  -62307   62310      28
   62301   62298   62307   62313       3   62298   62307   62313   62316       2
   62295   62292   62298   62301       3   62295   62292   62298   62304       3
   62295   62292   62298   62307       3   62376   62373   62379   62382       1
   62376   62373  -62379   62382       2   62373   62379   62385   62388       3
   62358   62352   62361   62364       7   62358   62352   62361   62367       7
   62358   62352   62361   62370       7   62355   62352   62361   62364       7
   62355   62352   62361   62367       7   62355   62352   62361   62370       7
   62349   62343   62352   62355       7   62349   62343   62352   62358       7
   62349   62343   62352   62361       7   62346   62343   62352   62355       7
   62346   62343   62352   62358       7   62346   62343   62352   62361       7
   62343   62352   62361   62364       7   62343   62352   62361   62367       7
   62343   62352   62361   62370       7   62340   62334   62343   62346      11
   62340   62334   62343   62349      11   62340   62334   62343   62352      12
   62337   62334   62343   62346      11   62337   62334   62343   62349      11
   62337   62334   62343   62352      12   62334   62343   62352   62355       7
   62334   62343   62352   62358       7   62331   62325   62319   62373       7
   62331   62325   62334   62337      11   62331   62325   62334   62340      11
   62331   62325   62334   62343      12   62328   62325   62319   62373       7
   62328   62325   62334   62337      11   62328   62325   62334   62340      11
   62328   62325   62334   62343      12   62325   62334   62343   62346      12
   62325   62334   62343   62349      12   62322   62319   62325   62328       7
   62322   62319   62325   62331       7   62322   62319   62325   62334       7
   62322   62319   62373   62376       4   62322   62319  -62373   62376       3
   62322   62319  -62373   62376      28   62322   62319   62373   62379       3
   62319   62325   62334   62337      12   62319   62325   62334   62340      12
   62319   62373   62379   62382       2   62316   62313   62319   62322       3
   62316   62313   62319   62325       3   62316   62313   62319   62373       3
   62313   62319   62325   62328       7   62313   62319   62325   62331       7
   62448   62445   62451   62454       1   62448   62445  -62451   62454       2
   62445   62451   62457   62460       3   62445   62451   62457   62463       3
   62433   62427   62424   62436     131   62433   62427  -62424   62436       6
   62430   62427   62424   62436     131   62430   62427  -62424   62436       6
   62427   62424   62436   62439     131   62427   62424  -62436   62439       6
   62427   62424   62436   62442     131   62427   62424  -62436   62442       6
   62421   62418   62424   62427     131   62421   62418  -62424   62427       6
   62421   62418   62424   62436     131   62421   62418  -62424   62436       6
   62418   62424   62427   62430     131   62418   62424  -62427   62430       6
   62418   62424   62427   62433     131   62418   62424  -62427   62433       6
   62418   62424   62436   62439     131   62418   62424  -62436   62439       6
   62418   62424   62436   62442     131   62418   62424  -62436   62442       6
   62415   62409   62418   62421       5   62415   62409   62418   62424       5
   62412   62409   62418   62421       5   62412   62409   62418   62424       5
   62406   62400   62409   62412       7   62406   62400   62409   62415       7
   62406   62400   62409   62418       7   62403   62400   62409   62412       7
   62403   62400   62409   62415       7   62403   62400   62409   62418       7
   62400   62409   62418   62421       5   62397   62391   62385   62445       7
   62397   62391   62400   62403      11   62397   62391   62400   62406      11
   62397   62391   62400   62409      12   62394   62391   62385   62445       7
   62394   62391   62400   62403      11   62394   62391   62400   62406      11
   62394   62391   62400   62409      12   62391   62400   62409   62412       7
   62391   62400   62409   62415       7   62388   62385   62391   62394       7
   62388   62385   62391   62397       7   62388   62385   62391   62400       7
   62388   62385   62445   62448       4   62388   62385  -62445   62448       3
   62388   62385  -62445   62448      28   62388   62385   62445   62451       3
   62385   62391   62400   62403      12   62385   62391   62400   62406      12
   62385   62445   62451   62454       2   62382   62379   62385   62388       3
   62382   62379   62385   62391       3   62382   62379   62385   62445       3
   62379   62385   62391   62394       7   62379   62385   62391   62397       7
   62469   62466   62472   62475       1   62469   62466  -62472   62475       2
   62466   62472   62478   62481       3   62463   62457   62466   62469       4
   62463   62457  -62466   62469       3   62463   62457  -62466   62469      28
   62463   62457   62466   62472       3   62460   62457   62466   62469       4
   62460   62457  -62466   62469       3   62460   62457  -62466   62469      28
   62460   62457   62466   62472       3   62457   62466   62472   62475       2
   62454   62451   62457   62460       3   62454   62451   62457   62463       3
   62454   62451   62457   62466       3   62505   62502   62508   62511       1
   62505   62502  -62508   62511       2   62502   62508   62514   62517       3
   62490   62484   62478   62502       7   62490   62484   62493   62496       3
   62490   62484   62493   62499       3   62487   62484   62478   62502       7
   62487   62484   62493   62496       3   62487   62484   62493   62499       3
   62481   62478   62484   62487       7   62481   62478   62484   62490       7
   62481   62478   62484   62493       7   62481   62478   62502   62505       4
   62481   62478  -62502   62505       3   62481   62478  -62502   62505      28
   62481   62478   62502   62508       3   62478   62502   62508   62511       2
   62475   62472   62478   62481       3   62475   62472   62478   62484       3
   62475   62472   62478   62502       3   62472   62478   62484   62487       7
   62472   62478   62484   62490       7   62535   62532   62538   62541       1
   62535   62532  -62538   62541       2   62532   62538   62544   62547       3
   62532   62538   62544   62550       3   62529   62520   62514   62532       7
   62526   62520   62514   62532       7   62523   62520   62514   62532       7
   62517   62514   62520   62523       7   62517   62514   62520   62526       7
   62517   62514   62520   62529       7   62517   62514   62532   62535       4
   62517   62514  -62532   62535       3   62517   62514  -62532   62535      28
   62517   62514   62532   62538       3   62514   62532   62538   62541       2
   62511   62508   62514   62517       3   62511   62508   62514   62520       3
   62511   62508   62514   62532       3   62508   62514   62520   62523       7
   62508   62514   62520   62526       7   62508   62514   62520   62529       7
   62556   62553   62559   62562       1   62556   62553  -62559   62562       2
   62553   62559   62565   62568       3   62550   62544   62553   62556       4
   62550   62544  -62553   62556       3   62550   62544  -62553   62556      28
   62550   62544   62553   62559       3   62547   62544   62553   62556       4
   62547   62544  -62553   62556       3   62547   62544  -62553   62556      28
   62547   62544   62553   62559       3   62544   62553   62559   62562       2
   62541   62538   62544   62547       3   62541   62538   62544   62550       3
   62541   62538   62544   62553       3   62607   62604   62610   62613       1
   62607   62604  -62610   62613       2   62604   62610   62616   62619       3
   62592   62589   62595   62598       1   62592   62589  -62595   62598       2
   62592   62589   62595   62601       1   62592   62589  -62595   62601       2
   62586   62580   62589   62592      56   62586   62580  -62589   62592       3
   62586   62580  -62589   62592      57   62586   62580   62589   62595       3
   62583   62580   62589   62592      56   62583   62580  -62589   62592       3
   62583   62580  -62589   62592      57   62583   62580   62589   62595       3
   62580   62589   62595   62598       2   62580   62589   62595   62601       2
   62577   62571   62565   62604       7   62577   62571   62580   62583      11
   62577   62571   62580   62586      11   62577   62571   62580   62589       7
   62574   62571   62565   62604       7   62574   62571   62580   62583      11
   62574   62571   62580   62586      11   62574   62571   62580   62589       7
   62568   62565   62571   62574       7   62568   62565   62571   62577       7
   62568   62565   62571   62580       7   62568   62565   62604   62607       4
   62568   62565  -62604   62607       3   62568   62565  -62604   62607      28
   62568   62565   62604   62610       3   62565   62571   62580   62583      12
   62565   62571   62580   62586      12   62565   62604   62610   62613       2
   62562   62559   62565   62568       3   62562   62559   62565   62571       3
   62562   62559   62565   62604       3   62559   62565   62571   62574       7
   62559   62565   62571   62577       7   62673   62670   62676   62679       1
   62673   62670  -62676   62679       2   62670   62676   62682   62685       3
   62655   62649   62658   62661       7   62655   62649   62658   62664       7
   62655   62649   62658   62667       7   62652   62649   62658   62661       7
   62652   62649   62658   62664       7   62652   62649   62658   62667       7
   62646   62640   62649   62652       7   62646   62640   62649   62655       7
   62646   62640   62649   62658       7   62643   62640   62649   62652       7
   62643   62640   62649   62655       7   62643   62640   62649   62658       7
   62640   62649   62658   62661       7   62640   62649   62658   62664       7
   62640   62649   62658   62667       7   62637   62631   62640   62643      11
   62637   62631   62640   62646      11   62637   62631   62640   62649      12
   62634   62631   62640   62643      11   62634   62631   62640   62646      11
   62634   62631   62640   62649      12   62631   62640   62649   62652       7
   62631   62640   62649   62655       7   62628   62622   62616   62670       7
   62628   62622   62631   62634      11   62628   62622   62631   62637      11
   62628   62622   62631   62640      12   62625   62622   62616   62670       7
   62625   62622   62631   62634      11   62625   62622   62631   62637      11
   62625   62622   62631   62640      12   62622   62631   62640   62643      12
   62622   62631   62640   62646      12   62619   62616   62622   62625       7
   62619   62616   62622   62628       7   62619   62616   62622   62631       7
   62619   62616   62670   62673       4   62619   62616  -62670   62673       3
   62619   62616  -62670   62673      28   62619   62616   62670   62676       3
   62616   62622   62631   62634      12   62616   62622   62631   62637      12
   62616   62670   62676   62679       2   62613   62610   62616   62619       3
   62613   62610   62616   62622       3   62613   62610   62616   62670       3
   62610   62616   62622   62625       7   62610   62616   62622   62628       7
   62703   62700   62706   62709       1   62703   62700  -62706   62709       2
   62700   62706   62712   62715       3   62697   62688   62682   62700       7
   62694   62688   62682   62700       7   62691   62688   62682   62700       7
   62685   62682   62688   62691       7   62685   62682   62688   62694       7
   62685   62682   62688   62697       7   62685   62682   62700   62703       4
   62685   62682  -62700   62703       3   62685   62682  -62700   62703      28
   62685   62682   62700   62706       3   62682   62700   62706   62709       2
   62679   62676   62682   62685       3   62679   62676   62682   62688       3
   62679   62676   62682   62700       3   62676   62682   62688   62691       7
   62676   62682   62688   62694       7   62676   62682   62688   62697       7
   62760   62757   62763   62766       1   62760   62757  -62763   62766       2
   62757   62763   62769   62772       3   62742   62736   62745   62748      11
   62742   62736   62745   62751      11   62742   62736   62745   62754      11
   62739   62736   62745   62748      11   62739   62736   62745   62751      11
   62739   62736   62745   62754      11   62733   62724   62718   62736      12
   62730   62724   62718   62736      12   62727   62724   62718   62736      12
   62724   62718   62736   62739      12   62724   62718   62736   62742      12
   62721   62718   62712   62757       7   62721   62718   62724   62727      11
   62721   62718   62724   62730      11   62721   62718   62724   62733      11
   62721   62718   62736   62739      11   62721   62718   62736   62742      11
   62721   62718   62736   62745      12   62718   62736   62745   62748      12
   62718   62736   62745   62751      12   62718   62736   62745   62754      12
   62715   62712   62718   62721       7   62715   62712   62718   62724       7
   62715   62712   62718   62736       7   62715   62712   62757   62760       4
   62715   62712  -62757   62760       3   62715   62712  -62757   62760      28
   62715   62712   62757   62763       3   62712   62718   62724   62727      12
   62712   62718   62724   62730      12   62712   62718   62724   62733      12
   62712   62718   62736   62739      12   62712   62718   62736   62742      12
   62712   62757   62763   62766       2   62709   62706   62712   62715       3
   62709   62706   62712   62718       3   62709   62706   62712   62757       3
   62706   62712   62718   62721       7   62805   62802   62808   62811       1
   62805   62802  -62808   62811       2   62802   62808   62814   62817       3
   62790   62784   62793   62796       3   62790   62784   62793   62799       3
   62787   62784   62793   62796       3   62787   62784   62793   62799       3
   62781   62775   62769   62802       7   62781   62775   62784   62787      11
   62781   62775   62784   62790      11   62781   62775   62784   62793       7
   62778   62775   62769   62802       7   62778   62775   62784   62787      11
   62778   62775   62784   62790      11   62778   62775   62784   62793       7
   62772   62769   62775   62778       7   62772   62769   62775   62781       7
   62772   62769   62775   62784       7   62772   62769   62802   62805       4
   62772   62769  -62802   62805       3   62772   62769  -62802   62805      28
   62772   62769   62802   62808       3   62769   62775   62784   62787      12
   62769   62775   62784   62790      12   62769   62802   62808   62811       2
   62766   62763   62769   62772       3   62766   62763   62769   62775       3
   62766   62763   62769   62802       3   62763   62769   62775   62778       7
   62763   62769   62775   62781       7   62841   62838   62844   62847       1
   62841   62838  -62844   62847       2   62838   62844   62850   62853       3
   62826   62820   62814   62838       7   62826   62820   62829   62832       3
   62826   62820   62829   62835       3   62823   62820   62814   62838       7
   62823   62820   62829   62832       3   62823   62820   62829   62835       3
   62817   62814   62820   62823       7   62817   62814   62820   62826       7
   62817   62814   62820   62829       7   62817   62814   62838   62841       4
   62817   62814  -62838   62841       3   62817   62814  -62838   62841      28
   62817   62814   62838   62844       3   62814   62838   62844   62847       2
   62811   62808   62814   62817       3   62811   62808   62814   62820       3
   62811   62808   62814   62838       3   62808   62814   62820   62823       7
   62808   62814   62820   62826       7   62871   62868   62874   62877       1
   62871   62868  -62874   62877       2   62868   62874   62880   62883       3
   62865   62856   62850   62868       7   62862   62856   62850   62868       7
   62859   62856   62850   62868       7   62853   62850   62856   62859       7
   62853   62850   62856   62862       7   62853   62850   62856   62865       7
   62853   62850   62868   62871       4   62853   62850  -62868   62871       3
   62853   62850  -62868   62871      28   62853   62850   62868   62874       3
   62850   62868   62874   62877       2   62847   62844   62850   62853       3
   62847   62844   62850   62856       3   62847   62844   62850   62868       3
   62844   62850   62856   62859       7   62844   62850   62856   62862       7
   62844   62850   62856   62865       7   62934   62931   62937   62940       1
   62934   62931  -62937   62940       2   62931   62937   62943   62946       3
   62922   62919   62925   62928      75   62916   62913   62910   62919       4
   62916   62913  -62910   62919      76   62916   62913  -62910   62919       5
   62916   62913  -62910   62919      77   62913   62910   62919   62922      75
   62910   62919   62925   62928      75   62907   62904   62910   62913      75
   62907   62904   62910   62919      75   62904   62910   62913   62916       4
   62904   62910  -62913   62916      76   62904   62910  -62913   62916       5
   62904   62910  -62913   62916      77   62904   62910   62919   62922      75
   62901   62898   62895   62925      75   62901   62898   62904   62907      75
   62901   62898   62904   62910      75   62898   62895   62925   62928      75
   62895   62898   62904   62907      75   62895   62925   62919   62922      75
   62892   62886   62880   62931       7   62892   62886   62895   62898       3
   62892   62886   62895   62925       3   62889   62886   62880   62931       7
   62889   62886   62895   62898       3   62889   62886   62895   62925       3
   62886   62895   62898   62901      75   62886   62895   62925   62928      75
   62883   62880   62886   62889       7   62883   62880   62886   62892       7
   62883   62880   62886   62895       7   62883   62880   62931   62934       4
   62883   62880  -62931   62934       3   62883   62880  -62931   62934      28
   62883   62880   62931   62937       3   62880   62931   62937   62940       2
   62877   62874   62880   62883       3   62877   62874   62880   62886       3
   62877   62874   62880   62931       3   62874   62880   62886   62889       7
   62874   62880   62886   62892       7   62985   62982   62988   62991       1
   62985   62982  -62988   62991       2   62982   62988   62994   62997       3
   62970   62967   62973   62976       1   62970   62967  -62973   62976       2
   62970   62967   62973   62979       1   62970   62967  -62973   62979       2
   62964   62958   62967   62970      56   62964   62958  -62967   62970       3
   62964   62958  -62967   62970      57   62964   62958   62967   62973       3
   62961   62958   62967   62970      56   62961   62958  -62967   62970       3
   62961   62958  -62967   62970      57   62961   62958   62967   62973       3
   62958   62967   62973   62976       2   62958   62967   62973   62979       2
   62955   62949   62943   62982       7   62955   62949   62958   62961      11
   62955   62949   62958   62964      11   62955   62949   62958   62967       7
   62952   62949   62943   62982       7   62952   62949   62958   62961      11
   62952   62949   62958   62964      11   62952   62949   62958   62967       7
   62946   62943   62949   62952       7   62946   62943   62949   62955       7
   62946   62943   62949   62958       7   62946   62943   62982   62985       4
   62946   62943  -62982   62985       3   62946   62943  -62982   62985      28
   62946   62943   62982   62988       3   62943   62949   62958   62961      12
   62943   62949   62958   62964      12   62943   62982   62988   62991       2
   62940   62937   62943   62946       3   62940   62937   62943   62949       3
   62940   62937   62943   62982       3   62937   62943   62949   62952       7
   62937   62943   62949   62955       7   63027   63024   63030   63033       1
   63027   63024  -63030   63033       2   63024   63030   63036   63039       3
   63024   63030   63036   63042       3   63012   63009   63015   63018       1
   63012   63009  -63015   63018       2   63012   63009   63015   63021       1
   63012   63009  -63015   63021       2   63006   63000   62994   63024       7
   63006   63000   63009   63012      56   63006   63000  -63009   63012       3
   63006   63000  -63009   63012      57   63006   63000   63009   63015       3
   63003   63000   62994   63024       7   63003   63000   63009   63012      56
   63003   63000  -63009   63012       3   63003   63000  -63009   63012      57
   63003   63000   63009   63015       3   63000   63009   63015   63018       2
   63000   63009   63015   63021       2   62997   62994   63000   63003       7
   62997   62994   63000   63006       7   62997   62994   63000   63009       7
   62997   62994   63024   63027       4   62997   62994  -63024   63027       3
   62997   62994  -63024   63027      28   62997   62994   63024   63030       3
   62994   63024   63030   63033       2   62991   62988   62994   62997       3
   62991   62988   62994   63000       3   62991   62988   62994   63024       3
   62988   62994   63000   63003       7   62988   62994   63000   63006       7
   63048   63045   63051   63054       1   63048   63045  -63051   63054       2
   63045   63051   63057   63060       3   63042   63036   63045   63048       4
   63042   63036  -63045   63048       3   63042   63036  -63045   63048      28
   63042   63036   63045   63051       3   63039   63036   63045   63048       4
   63039   63036  -63045   63048       3   63039   63036  -63045   63048      28
   63039   63036   63045   63051       3   63036   63045   63051   63054       2
   63033   63030   63036   63039       3   63033   63030   63036   63042       3
   63033   63030   63036   63045       3   63114   63111   63117   63120       1
   63114   63111  -63117   63120       2   63111   63117   63123   63126       3
   63096   63090   63099   63102       7   63096   63090   63099   63105       7
   63096   63090   63099   63108       7   63093   63090   63099   63102       7
   63093   63090   63099   63105       7   63093   63090   63099   63108       7
   63087   63081   63090   63093       7   63087   63081   63090   63096       7
   63087   63081   63090   63099       7   63084   63081   63090   63093       7
   63084   63081   63090   63096       7   63084   63081   63090   63099       7
   63081   63090   63099   63102       7   63081   63090   63099   63105       7
   63081   63090   63099   63108       7   63078   63072   63081   63084      11
   63078   63072   63081   63087      11   63078   63072   63081   63090      12
   63075   63072   63081   63084      11   63075   63072   63081   63087      11
   63075   63072   63081   63090      12   63072   63081   63090   63093       7
   63072   63081   63090   63096       7   63069   63063   63057   63111       7
   63069   63063   63072   63075      11   63069   63063   63072   63078      11
   63069   63063   63072   63081      12   63066   63063   63057   63111       7
   63066   63063   63072   63075      11   63066   63063   63072   63078      11
   63066   63063   63072   63081      12   63063   63072   63081   63084      12
   63063   63072   63081   63087      12   63060   63057   63063   63066       7
   63060   63057   63063   63069       7   63060   63057   63063   63072       7
   63060   63057   63111   63114       4   63060   63057  -63111   63114       3
   63060   63057  -63111   63114      28   63060   63057   63111   63117       3
   63057   63063   63072   63075      12   63057   63063   63072   63078      12
   63057   63111   63117   63120       2   63054   63051   63057   63060       3
   63054   63051   63057   63063       3   63054   63051   63057   63111       3
   63051   63057   63063   63066       7   63051   63057   63063   63069       7
   63165   63162   63168   63171       1   63165   63162  -63168   63171       2
   63162   63168   63174   63177       3   63150   63147   63153   63156       1
   63150   63147  -63153   63156       2   63150   63147   63153   63159       1
   63150   63147  -63153   63159       2   63144   63138   63147   63150      56
   63144   63138  -63147   63150       3   63144   63138  -63147   63150      57
   63144   63138   63147   63153       3   63141   63138   63147   63150      56
   63141   63138  -63147   63150       3   63141   63138  -63147   63150      57
   63141   63138   63147   63153       3   63138   63147   63153   63156       2
   63138   63147   63153   63159       2   63135   63129   63123   63162       7
   63135   63129   63138   63141      11   63135   63129   63138   63144      11
   63135   63129   63138   63147       7   63132   63129   63123   63162       7
   63132   63129   63138   63141      11   63132   63129   63138   63144      11
   63132   63129   63138   63147       7   63126   63123   63129   63132       7
   63126   63123   63129   63135       7   63126   63123   63129   63138       7
   63126   63123   63162   63165       4   63126   63123  -63162   63165       3
   63126   63123  -63162   63165      28   63126   63123   63162   63168       3
   63123   63129   63138   63141      12   63123   63129   63138   63144      12
   63123   63162   63168   63171       2   63120   63117   63123   63126       3
   63120   63117   63123   63129       3   63120   63117   63123   63162       3
   63117   63123   63129   63132       7   63117   63123   63129   63135       7
   63222   63219   63225   63228       1   63222   63219  -63225   63228       2
   63219   63225   63231   63234       3   63204   63198   63207   63210      11
   63204   63198   63207   63213      11   63204   63198   63207   63216      11
   63201   63198   63207   63210      11   63201   63198   63207   63213      11
   63201   63198   63207   63216      11   63195   63186   63180   63198      12
   63192   63186   63180   63198      12   63189   63186   63180   63198      12
   63186   63180   63198   63201      12   63186   63180   63198   63204      12
   63183   63180   63174   63219       7   63183   63180   63186   63189      11
   63183   63180   63186   63192      11   63183   63180   63186   63195      11
   63183   63180   63198   63201      11   63183   63180   63198   63204      11
   63183   63180   63198   63207      12   63180   63198   63207   63210      12
   63180   63198   63207   63213      12   63180   63198   63207   63216      12
   63177   63174   63180   63183       7   63177   63174   63180   63186       7
   63177   63174   63180   63198       7   63177   63174   63219   63222       4
   63177   63174  -63219   63222       3   63177   63174  -63219   63222      28
   63177   63174   63219   63225       3   63174   63180   63186   63189      12
   63174   63180   63186   63192      12   63174   63180   63186   63195      12
   63174   63180   63198   63201      12   63174   63180   63198   63204      12
   63174   63219   63225   63228       2   63171   63168   63174   63177       3
   63171   63168   63174   63180       3   63171   63168   63174   63219       3
   63168   63174   63180   63183       7   63288   63285   63291   63294       1
   63288   63285  -63291   63294       2   63285   63291   63297   63300       3
   63270   63264   63273   63276       7   63270   63264   63273   63279       7
   63270   63264   63273   63282       7   63267   63264   63273   63276       7
   63267   63264   63273   63279       7   63267   63264   63273   63282       7
   63261   63255   63264   63267       7   63261   63255   63264   63270       7
   63261   63255   63264   63273       7   63258   63255   63264   63267       7
   63258   63255   63264   63270       7   63258   63255   63264   63273       7
   63255   63264   63273   63276       7   63255   63264   63273   63279       7
   63255   63264   63273   63282       7   63252   63246   63255   63258      11
   63252   63246   63255   63261      11   63252   63246   63255   63264      12
   63249   63246   63255   63258      11   63249   63246   63255   63261      11
   63249   63246   63255   63264      12   63246   63255   63264   63267       7
   63246   63255   63264   63270       7   63243   63237   63231   63285       7
   63243   63237   63246   63249      11   63243   63237   63246   63252      11
   63243   63237   63246   63255      12   63240   63237   63231   63285       7
   63240   63237   63246   63249      11   63240   63237   63246   63252      11
   63240   63237   63246   63255      12   63237   63246   63255   63258      12
   63237   63246   63255   63261      12   63234   63231   63237   63240       7
   63234   63231   63237   63243       7   63234   63231   63237   63246       7
   63234   63231   63285   63288       4   63234   63231  -63285   63288       3
   63234   63231  -63285   63288      28   63234   63231   63285   63291       3
   63231   63237   63246   63249      12   63231   63237   63246   63252      12
   63231   63285   63291   63294       2   63228   63225   63231   63234       3
   63228   63225   63231   63237       3   63228   63225   63231   63285       3
   63225   63231   63237   63240       7   63225   63231   63237   63243       7
   63348   63345   63351   63354       1   63348   63345  -63351   63354       2
   63345   63351   63357   63360       3   63336   63333   63339   63342      75
   63330   63327   63333   63336      75   63330   63327   63333   63339      75
   63327   63333   63339   63342      75   63324   63321   63327   63330      75
   63324   63321   63327   63333      75   63321   63327   63333   63336      75
   63318   63315   63312   63339      75   63318   63315   63321   63324      75
   63318   63315   63321   63327      75   63315   63312   63339   63342      75
   63315   63321   63327   63330      75   63312   63315   63321   63324      75
   63312   63339   63333   63336      75   63309   63303   63297   63345       7
   63309   63303   63312   63315       3   63309   63303   63312   63339       3
   63306   63303   63297   63345       7   63306   63303   63312   63315       3
   63306   63303   63312   63339       3   63303   63312   63315   63318      75
   63303   63312   63339   63342      75   63300   63297   63303   63306       7
   63300   63297   63303   63309       7   63300   63297   63303   63312       7
   63300   63297   63345   63348       4   63300   63297  -63345   63348       3
   63300   63297  -63345   63348      28   63300   63297   63345   63351       3
   63297   63345   63351   63354       2   63294   63291   63297   63300       3
   63294   63291   63297   63303       3   63294   63291   63297   63345       3
   63291   63297   63303   63306       7   63291   63297   63303   63309       7
   63420   63417   63423   63426       1   63420   63417  -63423   63426       2
   63417   63423   63429   63432       3   63405   63402   63408   63411      75
   63405   63402   63408   63414      75   63399   63396   63402   63405      75
   63399   63396   63402   63408      75   63396   63402   63408   63411      75
   63393   63390   63387   63414      75   63393   63390   63396   63399      75
   63393   63390   63396   63402      75   63390   63396   63402   63405      75
   63387   63390   63396   63399      75   63387   63414   63408   63411     144
   63384   63381   63387   63390     145   63384   63381   63387   63414     145
   63381   63387   63390   63393      75   63378   63375   63372   63414     146
   63378   63375   63381   63384     147   63378   63375   63381   63387     147
   63372   63375   63381   63384     147   63372   63414   63408   63411     144
   63369   63363   63357   63417       7   63369   63363   63372   63375       3
   63369   63363   63372   63414       3   63366   63363   63357   63417       7
   63366   63363   63372   63375       3   63366   63363   63372   63414       3
   63363   63372   63375   63378     146   63360   63357   63363   63366       7
   63360   63357   63363   63369       7   63360   63357   63363   63372       7
   63360   63357   63417   63420       4   63360   63357  -63417   63420       3
   63360   63357  -63417   63420      28   63360   63357   63417   63423       3
   63357   63417   63423   63426       2   63354   63351   63357   63360       3
   63354   63351   63357   63363       3   63354   63351   63357   63417       3
   63351   63357   63363   63366       7   63351   63357   63363   63369       7
   63492   63489   63495   63498       1   63492   63489  -63495   63498       2
   63489   63495   63501   63504       3   63477   63471   63468   63480     131
   63477   63471  -63468   63480       6   63474   63471   63468   63480     131
   63474   63471  -63468   63480       6   63471   63468   63480   63483     131
   63471   63468  -63480   63483       6   63471   63468   63480   63486     131
   63471   63468  -63480   63486       6   63465   63462   63468   63471     131
   63465   63462  -63468   63471       6   63465   63462   63468   63480     131
   63465   63462  -63468   63480       6   63462   63468   63471   63474     131
   63462   63468  -63471   63474       6   63462   63468   63471   63477     131
   63462   63468  -63471   63477       6   63462   63468   63480   63483     131
   63462   63468  -63480   63483       6   63462   63468   63480   63486     131
   63462   63468  -63480   63486       6   63459   63453   63462   63465       5
   63459   63453   63462   63468       5   63456   63453   63462   63465       5
   63456   63453   63462   63468       5   63450   63444   63453   63456       7
   63450   63444   63453   63459       7   63450   63444   63453   63462       7
   63447   63444   63453   63456       7   63447   63444   63453   63459       7
   63447   63444   63453   63462       7   63444   63453   63462   63465       5
   63441   63435   63429   63489       7   63441   63435   63444   63447      11
   63441   63435   63444   63450      11   63441   63435   63444   63453      12
   63438   63435   63429   63489       7   63438   63435   63444   63447      11
   63438   63435   63444   63450      11   63438   63435   63444   63453      12
   63435   63444   63453   63456       7   63435   63444   63453   63459       7
   63432   63429   63435   63438       7   63432   63429   63435   63441       7
   63432   63429   63435   63444       7   63432   63429   63489   63492       4
   63432   63429  -63489   63492       3   63432   63429  -63489   63492      28
   63432   63429   63489   63495       3   63429   63435   63444   63447      12
   63429   63435   63444   63450      12   63429   63489   63495   63498       2
   63426   63423   63429   63432       3   63426   63423   63429   63435       3
   63426   63423   63429   63489       3   63423   63429   63435   63438       7
   63423   63429   63435   63441       7   63540   63537   63543   63546       1
   63540   63537  -63543   63546       2   63537   63543   63549   63552       3
   63522   63513   63507   63525      12   63519   63513   63507   63525      12
   63516   63513   63507   63525      12   63513   63507   63525   63528      12
   63513   63507   63525   63531      12   63513   63507   63525   63534      12
   63510   63507   63501   63537       7   63510   63507   63513   63516      11
   63510   63507   63513   63519      11   63510   63507   63513   63522      11
   63510   63507   63525   63528      11   63510   63507   63525   63531      11
   63510   63507   63525   63534      11   63504   63501   63507   63510       7
   63504   63501   63507   63513       7   63504   63501   63507   63525       7
   63504   63501   63537   63540       4   63504   63501  -63537   63540       3
   63504   63501  -63537   63540      28   63504   63501   63537   63543       3
   63501   63507   63513   63516      12   63501   63507   63513   63519      12
   63501   63507   63513   63522      12   63501   63507   63525   63528      12
   63501   63507   63525   63531      12   63501   63507   63525   63534      12
   63501   63537   63543   63546       2   63498   63495   63501   63504       3
   63498   63495   63501   63507       3   63498   63495   63501   63537       3
   63495   63501   63507   63510       7   63576   63573   63579   63582       1
   63576   63573  -63579   63582       2   63573   63579   63585   63588       3
   63561   63555   63549   63573       7   63561   63555   63564   63567       3
   63561   63555   63564   63570       3   63558   63555   63549   63573       7
   63558   63555   63564   63567       3   63558   63555   63564   63570       3
   63552   63549   63555   63558       7   63552   63549   63555   63561       7
   63552   63549   63555   63564       7   63552   63549   63573   63576       4
   63552   63549  -63573   63576       3   63552   63549  -63573   63576      28
   63552   63549   63573   63579       3   63549   63573   63579   63582       2
   63546   63543   63549   63552       3   63546   63543   63549   63555       3
   63546   63543   63549   63573       3   63543   63549   63555   63558       7
   63543   63549   63555   63561       7   63618   63615   63621   63624       1
   63618   63615  -63621   63624       2   63615   63621   63627   63630       3
   63606   63597   63591   63609     102   63606   63597  -63591   63609       5
   63603   63597   63591   63609     102   63603   63597  -63591   63609       5
   63600   63597   63591   63609     102   63600   63597  -63591   63609       5
   63597   63591   63609   63612     114   63597   63591  -63609   63612     115
   63597   63591  -63609   63612     116   63597   63591  -63609   63612     117
   63594   63591   63585   63615       7   63594   63591   63597   63600       7
   63594   63591   63597   63603       7   63594   63591   63597   63606       7
   63594   63591   63609   63612     101   63588   63585   63591   63594       7
   63588   63585   63591   63597       7   63588   63585   63591   63609     102
   63588   63585  -63591   63609       5   63588   63585   63615   63618       4
   63588   63585  -63615   63618       3   63588   63585  -63615   63618      28
   63588   63585   63615   63621       3   63585   63591   63597   63600      12
   63585   63591   63597   63603      12   63585   63591   63597   63606      12
   63585   63591   63609   63612     118   63585   63591  -63609   63612     119
   63585   63591  -63609   63612     116   63585   63591  -63609   63612     120
   63585   63615   63621   63624       2   63582   63579   63585   63588       3
   63582   63579   63585   63591       3   63582   63579   63585   63615       3
   63579   63585   63591   63594       7   63666   63663   63669   63672       1
   63666   63663  -63669   63672       2   63663   63669   63675   63678       3
   63648   63639   63633   63651      12   63645   63639   63633   63651      12
   63642   63639   63633   63651      12   63639   63633   63651   63654      12
   63639   63633   63651   63657      12   63639   63633   63651   63660      12
   63636   63633   63627   63663       7   63636   63633   63639   63642      11
   63636   63633   63639   63645      11   63636   63633   63639   63648      11
   63636   63633   63651   63654      11   63636   63633   63651   63657      11
   63636   63633   63651   63660      11   63630   63627   63633   63636       7
   63630   63627   63633   63639       7   63630   63627   63633   63651       7
   63630   63627   63663   63666       4   63630   63627  -63663   63666       3
   63630   63627  -63663   63666      28   63630   63627   63663   63669       3
   63627   63633   63639   63642      12   63627   63633   63639   63645      12
   63627   63633   63639   63648      12   63627   63633   63651   63654      12
   63627   63633   63651   63657      12   63627   63633   63651   63660      12
   63627   63663   63669   63672       2   63624   63621   63627   63630       3
   63624   63621   63627   63633       3   63624   63621   63627   63663       3
   63621   63627   63633   63636       7   63732   63729   63735   63738       1
   63732   63729  -63735   63738       2   63729   63735   63741   63744       3
   63714   63708   63717   63720       7   63714   63708   63717   63723       7
   63714   63708   63717   63726       7   63711   63708   63717   63720       7
   63711   63708   63717   63723       7   63711   63708   63717   63726       7
   63705   63699   63708   63711       7   63705   63699   63708   63714       7
   63705   63699   63708   63717       7   63702   63699   63708   63711       7
   63702   63699   63708   63714       7   63702   63699   63708   63717       7
   63699   63708   63717   63720       7   63699   63708   63717   63723       7
   63699   63708   63717   63726       7   63696   63690   63699   63702      11
   63696   63690   63699   63705      11   63696   63690   63699   63708      12
   63693   63690   63699   63702      11   63693   63690   63699   63705      11
   63693   63690   63699   63708      12   63690   63699   63708   63711       7
   63690   63699   63708   63714       7   63687   63681   63675   63729       7
   63687   63681   63690   63693      11   63687   63681   63690   63696      11
   63687   63681   63690   63699      12   63684   63681   63675   63729       7
   63684   63681   63690   63693      11   63684   63681   63690   63696      11
   63684   63681   63690   63699      12   63681   63690   63699   63702      12
   63681   63690   63699   63705      12   63678   63675   63681   63684       7
   63678   63675   63681   63687       7   63678   63675   63681   63690       7
   63678   63675   63729   63732       4   63678   63675  -63729   63732       3
   63678   63675  -63729   63732      28   63678   63675   63729   63735       3
   63675   63681   63690   63693      12   63675   63681   63690   63696      12
   63675   63729   63735   63738       2   63672   63669   63675   63678       3
   63672   63669   63675   63681       3   63672   63669   63675   63729       3
   63669   63675   63681   63684       7   63669   63675   63681   63687       7
   63774   63771   63777   63780       1   63774   63771  -63777   63780       2
   63771   63777   63783   63786       3   63759   63756   63762   63765       1
   63759   63756  -63762   63765       2   63759   63756   63762   63768       1
   63759   63756  -63762   63768       2   63753   63747   63741   63771       7
   63753   63747   63756   63759      56   63753   63747  -63756   63759       3
   63753   63747  -63756   63759      57   63753   63747   63756   63762       3
   63750   63747   63741   63771       7   63750   63747   63756   63759      56
   63750   63747  -63756   63759       3   63750   63747  -63756   63759      57
   63750   63747   63756   63762       3   63747   63756   63762   63765       2
   63747   63756   63762   63768       2   63744   63741   63747   63750       7
   63744   63741   63747   63753       7   63744   63741   63747   63756       7
   63744   63741   63771   63774       4   63744   63741  -63771   63774       3
   63744   63741  -63771   63774      28   63744   63741   63771   63777       3
   63741   63771   63777   63780       2   63738   63735   63741   63744       3
   63738   63735   63741   63747       3   63738   63735   63741   63771       3
   63735   63741   63747   63750       7   63735   63741   63747   63753       7
   63819   63816   63822   63825       1   63819   63816  -63822   63825       2
   63816   63822   63828   63831       3   63804   63798   63807   63810       3
   63804   63798   63807   63813       3   63801   63798   63807   63810       3
   63801   63798   63807   63813       3   63795   63789   63783   63816       7
   63795   63789   63798   63801      11   63795   63789   63798   63804      11
   63795   63789   63798   63807       7   63792   63789   63783   63816       7
   63792   63789   63798   63801      11   63792   63789   63798   63804      11
   63792   63789   63798   63807       7   63786   63783   63789   63792       7
   63786   63783   63789   63795       7   63786   63783   63789   63798       7
   63786   63783   63816   63819       4   63786   63783  -63816   63819       3
   63786   63783  -63816   63819      28   63786   63783   63816   63822       3
   63783   63789   63798   63801      12   63783   63789   63798   63804      12
   63783   63816   63822   63825       2   63780   63777   63783   63786       3
   63780   63777   63783   63789       3   63780   63777   63783   63816       3
   63777   63783   63789   63792       7   63777   63783   63789   63795       7
   63861   63858   63864   63867       1   63861   63858  -63864   63867       2
   63858   63864   63870   63873       3   63846   63843   63849   63852       1
   63846   63843  -63849   63852       2   63846   63843   63849   63855       1
   63846   63843  -63849   63855       2   63840   63834   63828   63858       7
   63840   63834   63843   63846      56   63840   63834  -63843   63846       3
   63840   63834  -63843   63846      57   63840   63834   63843   63849       3
   63837   63834   63828   63858       7   63837   63834   63843   63846      56
   63837   63834  -63843   63846       3   63837   63834  -63843   63846      57
   63837   63834   63843   63849       3   63834   63843   63849   63852       2
   63834   63843   63849   63855       2   63831   63828   63834   63837       7
   63831   63828   63834   63840       7   63831   63828   63834   63843       7
   63831   63828   63858   63861       4   63831   63828  -63858   63861       3
   63831   63828  -63858   63861      28   63831   63828   63858   63864       3
   63828   63858   63864   63867       2   63825   63822   63828   63831       3
   63825   63822   63828   63834       3   63825   63822   63828   63858       3
   63822   63828   63834   63837       7   63822   63828   63834   63840       7
   63897   63894   63900   63903       1   63897   63894  -63900   63903       2
   63894   63900   63906   63909       3   63882   63876   63870   63894       7
   63882   63876   63885   63888       3   63882   63876   63885   63891       3
   63879   63876   63870   63894       7   63879   63876   63885   63888       3
   63879   63876   63885   63891       3   63873   63870   63876   63879       7
   63873   63870   63876   63882       7   63873   63870   63876   63885       7
   63873   63870   63894   63897       4   63873   63870  -63894   63897       3
   63873   63870  -63894   63897      28   63873   63870   63894   63900       3
   63870   63894   63900   63903       2   63867   63864   63870   63873       3
   63867   63864   63870   63876       3   63867   63864   63870   63894       3
   63864   63870   63876   63879       7   63864   63870   63876   63882       7
   63963   63960   63966   63969       1   63963   63960  -63966   63969       2
   63960   63966   63972   63975       3   63945   63939   63948   63951       7
   63945   63939   63948   63954       7   63945   63939   63948   63957       7
   63942   63939   63948   63951       7   63942   63939   63948   63954       7
   63942   63939   63948   63957       7   63936   63930   63939   63942       7
   63936   63930   63939   63945       7   63936   63930   63939   63948       7
   63933   63930   63939   63942       7   63933   63930   63939   63945       7
   63933   63930   63939   63948       7   63930   63939   63948   63951       7
   63930   63939   63948   63954       7   63930   63939   63948   63957       7
   63927   63921   63930   63933      11   63927   63921   63930   63936      11
   63927   63921   63930   63939      12   63924   63921   63930   63933      11
   63924   63921   63930   63936      11   63924   63921   63930   63939      12
   63921   63930   63939   63942       7   63921   63930   63939   63945       7
   63918   63912   63906   63960       7   63918   63912   63921   63924      11
   63918   63912   63921   63927      11   63918   63912   63921   63930      12
   63915   63912   63906   63960       7   63915   63912   63921   63924      11
   63915   63912   63921   63927      11   63915   63912   63921   63930      12
   63912   63921   63930   63933      12   63912   63921   63930   63936      12
   63909   63906   63912   63915       7   63909   63906   63912   63918       7
   63909   63906   63912   63921       7   63909   63906   63960   63963       4
   63909   63906  -63960   63963       3   63909   63906  -63960   63963      28
   63909   63906   63960   63966       3   63906   63912   63921   63924      12
   63906   63912   63921   63927      12   63906   63960   63966   63969       2
   63903   63900   63906   63909       3   63903   63900   63906   63912       3
   63903   63900   63906   63960       3   63900   63906   63912   63915       7
   63900   63906   63912   63918       7   64026   64023   64029   64032       1
   64026   64023  -64029   64032       2   64023   64029   64035   64038       3
   64014   64011   64017   64020      75   64008   64005   64002   64011       4
   64008   64005  -64002   64011      76   64008   64005  -64002   64011       5
   64008   64005  -64002   64011      77   64005   64002   64011   64014      75
   64002   64011   64017   64020      75   63999   63996   64002   64005      75
   63999   63996   64002   64011      75   63996   64002   64005   64008       4
   63996   64002  -64005   64008      76   63996   64002  -64005   64008       5
   63996   64002  -64005   64008      77   63996   64002   64011   64014      75
   63993   63990   63987   64017      75   63993   63990   63996   63999      75
   63993   63990   63996   64002      75   63990   63987   64017   64020      75
   63987   63990   63996   63999      75   63987   64017   64011   64014      75
   63984   63978   63972   64023       7   63984   63978   63987   63990       3
   63984   63978   63987   64017       3   63981   63978   63972   64023       7
   63981   63978   63987   63990       3   63981   63978   63987   64017       3
   63978   63987   63990   63993      75   63978   63987   64017   64020      75
   63975   63972   63978   63981       7   63975   63972   63978   63984       7
   63975   63972   63978   63987       7   63975   63972   64023   64026       4
   63975   63972  -64023   64026       3   63975   63972  -64023   64026      28
   63975   63972   64023   64029       3   63972   64023   64029   64032       2
   63969   63966   63972   63975       3   63969   63966   63972   63978       3
   63969   63966   63972   64023       3   63966   63972   63978   63981       7
   63966   63972   63978   63984       7   64062   64059   64065   64068       1
   64062   64059  -64065   64068       2   64059   64065   64071   64074       3
   64047   64041   64035   64059       7   64047   64041   64050   64053       3
   64047   64041   64050   64056       3   64044   64041   64035   64059       7
   64044   64041   64050   64053       3   64044   64041   64050   64056       3
   64038   64035   64041   64044       7   64038   64035   64041   64047       7
   64038   64035   64041   64050       7   64038   64035   64059   64062       4
   64038   64035  -64059   64062       3   64038   64035  -64059   64062      28
   64038   64035   64059   64065       3   64035   64059   64065   64068       2
   64032   64029   64035   64038       3   64032   64029   64035   64041       3
   64032   64029   64035   64059       3   64029   64035   64041   64044       7
   64029   64035   64041   64047       7   64092   64089   64095   64098       1
   64092   64089  -64095   64098       2   64089   64095   64101   64104       3
   64086   64077   64071   64089       7   64083   64077   64071   64089       7
   64080   64077   64071   64089       7   64074   64071   64077   64080       7
   64074   64071   64077   64083       7   64074   64071   64077   64086       7
   64074   64071   64089   64092       4   64074   64071  -64089   64092       3
   64074   64071  -64089   64092      28   64074   64071   64089   64095       3
   64071   64089   64095   64098       2   64068   64065   64071   64074       3
   64068   64065   64071   64077       3   64068   64065   64071   64089       3
   64065   64071   64077   64080       7   64065   64071   64077   64083       7
   64065   64071   64077   64086       7   64143   64140   64146   64149       1
   64143   64140  -64146   64149       2   64140   64146   64152   64155       3
   64128   64125   64131   64134       1   64128   64125  -64131   64134       2
   64128   64125   64131   64137       1   64128   64125  -64131   64137       2
   64122   64116   64125   64128      56   64122   64116  -64125   64128       3
   64122   64116  -64125   64128      57   64122   64116   64125   64131       3
   64119   64116   64125   64128      56   64119   64116  -64125   64128       3
   64119   64116  -64125   64128      57   64119   64116   64125   64131       3
   64116   64125   64131   64134       2   64116   64125   64131   64137       2
   64113   64107   64101   64140       7   64113   64107   64116   64119      11
   64113   64107   64116   64122      11   64113   64107   64116   64125       7
   64110   64107   64101   64140       7   64110   64107   64116   64119      11
   64110   64107   64116   64122      11   64110   64107   64116   64125       7
   64104   64101   64107   64110       7   64104   64101   64107   64113       7
   64104   64101   64107   64116       7   64104   64101   64140   64143       4
   64104   64101  -64140   64143       3   64104   64101  -64140   64143      28
   64104   64101   64140   64146       3   64101   64107   64116   64119      12
   64101   64107   64116   64122      12   64101   64140   64146   64149       2
   64098   64095   64101   64104       3   64098   64095   64101   64107       3
   64098   64095   64101   64140       3   64095   64101   64107   64110       7
   64095   64101   64107   64113       7   64203   64200   64206   64209       1
   64203   64200  -64206   64209       2   64200   64206   64212   64215       3
   64200   64206   64212   64218       3   64191   64188   64194   64197      75
   64185   64182   64188   64191      75   64185   64182   64188   64194      75
   64182   64188   64194   64197      75   64179   64176   64182   64185      75
   64179   64176   64182   64188      75   64176   64182   64188   64191      75
   64173   64170   64167   64194      75   64173   64170   64176   64179      75
   64173   64170   64176   64182      75   64170   64167   64194   64197      75
   64170   64176   64182   64185      75   64167   64170   64176   64179      75
   64167   64194   64188   64191      75   64164   64158   64152   64200       7
   64164   64158   64167   64170       3   64164   64158   64167   64194       3
   64161   64158   64152   64200       7   64161   64158   64167   64170       3
   64161   64158   64167   64194       3   64158   64167   64170   64173      75
   64158   64167   64194   64197      75   64155   64152   64158   64161       7
   64155   64152   64158   64164       7   64155   64152   64158   64167       7
   64155   64152   64200   64203       4   64155   64152  -64200   64203       3
   64155   64152  -64200   64203      28   64155   64152   64200   64206       3
   64152   64200   64206   64209       2   64149   64146   64152   64155       3
   64149   64146   64152   64158       3   64149   64146   64152   64200       3
   64146   64152   64158   64161       7   64146   64152   64158   64164       7
   64224   64221   64227   64230       1   64224   64221  -64227   64230       2
   64221   64227   64233   64236       3   64218   64212   64221   64224       4
   64218   64212  -64221   64224       3   64218   64212  -64221   64224      28
   64218   64212   64221   64227       3   64215   64212   64221   64224       4
   64215   64212  -64221   64224       3   64215   64212  -64221   64224      28
   64215   64212   64221   64227       3   64212   64221   64227   64230       2
   64209   64206   64212   64215       3   64209   64206   64212   64218       3
   64209   64206   64212   64221       3   64284   64281   64287   64290       1
   64284   64281  -64287   64290       2   64281   64287   64293   64296       3
   64272   64269   64275   64278      75   64266   64263   64269   64272      75
   64266   64263   64269   64275      75   64263   64269   64275   64278      75
   64260   64257   64263   64266      75   64260   64257   64263   64269      75
   64257   64263   64269   64272      75   64254   64251   64248   64275      75
   64254   64251   64257   64260      75   64254   64251   64257   64263      75
   64251   64248   64275   64278      75   64251   64257   64263   64266      75
   64248   64251   64257   64260      75   64248   64275   64269   64272      75
   64245   64239   64233   64281       7   64245   64239   64248   64251       3
   64245   64239   64248   64275       3   64242   64239   64233   64281       7
   64242   64239   64248   64251       3   64242   64239   64248   64275       3
   64239   64248   64251   64254      75   64239   64248   64275   64278      75
   64236   64233   64239   64242       7   64236   64233   64239   64245       7
   64236   64233   64239   64248       7   64236   64233   64281   64284       4
   64236   64233  -64281   64284       3   64236   64233  -64281   64284      28
   64236   64233   64281   64287       3   64233   64281   64287   64290       2
   64230   64227   64233   64236       3   64230   64227   64233   64239       3
   64230   64227   64233   64281       3   64227   64233   64239   64242       7
   64227   64233   64239   64245       7   64314   64311   64317   64320       1
   64314   64311  -64317   64320       2   64311   64317   64323   64326       3
   64308   64299   64293   64311       7   64305   64299   64293   64311       7
   64302   64299   64293   64311       7   64296   64293   64299   64302       7
   64296   64293   64299   64305       7   64296   64293   64299   64308       7
   64296   64293   64311   64314       4   64296   64293  -64311   64314       3
   64296   64293  -64311   64314      28   64296   64293   64311   64317       3
   64293   64311   64317   64320       2   64290   64287   64293   64296       3
   64290   64287   64293   64299       3   64290   64287   64293   64311       3
   64287   64293   64299   64302       7   64287   64293   64299   64305       7
   64287   64293   64299   64308       7   64377   64374   64380   64383       1
   64377   64374  -64380   64383       2   64374   64380   64386   64389       3
   64365   64362   64368   64371      75   64359   64356   64353   64362       4
   64359   64356  -64353   64362      76   64359   64356  -64353   64362       5
   64359   64356  -64353   64362      77   64356   64353   64362   64365      75
   64353   64362   64368   64371      75   64350   64347   64353   64356      75
   64350   64347   64353   64362      75   64347   64353   64356   64359       4
   64347   64353  -64356   64359      76   64347   64353  -64356   64359       5
   64347   64353  -64356   64359      77   64347   64353   64362   64365      75
   64344   64341   64338   64368      75   64344   64341   64347   64350      75
   64344   64341   64347   64353      75   64341   64338   64368   64371      75
   64338   64341   64347   64350      75   64338   64368   64362   64365      75
   64335   64329   64323   64374       7   64335   64329   64338   64341       3
   64335   64329   64338   64368       3   64332   64329   64323   64374       7
   64332   64329   64338   64341       3   64332   64329   64338   64368       3
   64329   64338   64341   64344      75   64329   64338   64368   64371      75
   64326   64323   64329   64332       7   64326   64323   64329   64335       7
   64326   64323   64329   64338       7   64326   64323   64374   64377       4
   64326   64323  -64374   64377       3   64326   64323  -64374   64377      28
   64326   64323   64374   64380       3   64323   64374   64380   64383       2
   64320   64317   64323   64326       3   64320   64317   64323   64329       3
   64320   64317   64323   64374       3   64317   64323   64329   64332       7
   64317   64323   64329   64335       7   64434   64431   64437   64440       1
   64434   64431  -64437   64440       2   64431   64437   64443   64446       3
   64416   64410   64419   64422      11   64416   64410   64419   64425      11
   64416   64410   64419   64428      11   64413   64410   64419   64422      11
   64413   64410   64419   64425      11   64413   64410   64419   64428      11
   64407   64398   64392   64410      12   64404   64398   64392   64410      12
   64401   64398   64392   64410      12   64398   64392   64410   64413      12
   64398   64392   64410   64416      12   64395   64392   64386   64431       7
   64395   64392   64398   64401      11   64395   64392   64398   64404      11
   64395   64392   64398   64407      11   64395   64392   64410   64413      11
   64395   64392   64410   64416      11   64395   64392   64410   64419      12
   64392   64410   64419   64422      12   64392   64410   64419   64425      12
   64392   64410   64419   64428      12   64389   64386   64392   64395       7
   64389   64386   64392   64398       7   64389   64386   64392   64410       7
   64389   64386   64431   64434       4   64389   64386  -64431   64434       3
   64389   64386  -64431   64434      28   64389   64386   64431   64437       3
   64386   64392   64398   64401      12   64386   64392   64398   64404      12
   64386   64392   64398   64407      12   64386   64392   64410   64413      12
   64386   64392   64410   64416      12   64386   64431   64437   64440       2
   64383   64380   64386   64389       3   64383   64380   64386   64392       3
   64383   64380   64386   64431       3   64380   64386   64392   64395       7
   64479   64476   64482   64485       1   64479   64476  -64482   64485       2
   64476   64482   64488   64491       3   64464   64458   64467   64470       3
   64464   64458   64467   64473       3   64461   64458   64467   64470       3
   64461   64458   64467   64473       3   64455   64449   64443   64476       7
   64455   64449   64458   64461      11   64455   64449   64458   64464      11
   64455   64449   64458   64467       7   64452   64449   64443   64476       7
   64452   64449   64458   64461      11   64452   64449   64458   64464      11
   64452   64449   64458   64467       7   64446   64443   64449   64452       7
   64446   64443   64449   64455       7   64446   64443   64449   64458       7
   64446   64443   64476   64479       4   64446   64443  -64476   64479       3
   64446   64443  -64476   64479      28   64446   64443   64476   64482       3
   64443   64449   64458   64461      12   64443   64449   64458   64464      12
   64443   64476   64482   64485       2   64440   64437   64443   64446       3
   64440   64437   64443   64449       3   64440   64437   64443   64476       3
   64437   64443   64449   64452       7   64437   64443   64449   64455       7
   64512   64509   64515   64518       1   64512   64509  -64515   64518       2
   64509   64515   64521   64524       3   64500   64494   64488   64509       7
   64500   64494   64503   64506     101   64497   64494   64488   64509       7
   64497   64494   64503   64506     101   64491   64488   64494   64497       7
   64491   64488   64494   64500       7   64491   64488   64494   64503     102
   64491   64488  -64494   64503       5   64491   64488   64509   64512       4
   64491   64488  -64509   64512       3   64491   64488  -64509   64512      28
   64491   64488   64509   64515       3   64488   64494   64503   64506     103
   64488   64494  -64503   64506     104   64488   64494  -64503   64506     105
   64488   64494  -64503   64506     106   64488   64509   64515   64518       2
   64485   64482   64488   64491       3   64485   64482   64488   64494       3
   64485   64482   64488   64509       3   64482   64488   64494   64497       7
   64482   64488   64494   64500       7   64584   64581   64587   64590       1
   64584   64581  -64587   64590       2   64581   64587   64593   64596       3
   64569   64563   64560   64572     131   64569   64563  -64560   64572       6
   64566   64563   64560   64572     131   64566   64563  -64560   64572       6
   64563   64560   64572   64575     131   64563   64560  -64572   64575       6
   64563   64560   64572   64578     131   64563   64560  -64572   64578       6
   64557   64554   64560   64563     131   64557   64554  -64560   64563       6
   64557   64554   64560   64572     131   64557   64554  -64560   64572       6
   64554   64560   64563   64566     131   64554   64560  -64563   64566       6
   64554   64560   64563   64569     131   64554   64560  -64563   64569       6
   64554   64560   64572   64575     131   64554   64560  -64572   64575       6
   64554   64560   64572   64578     131   64554   64560  -64572   64578       6
   64551   64545   64554   64557       5   64551   64545   64554   64560       5
   64548   64545   64554   64557       5   64548   64545   64554   64560       5
   64542   64536   64545   64548       7   64542   64536   64545   64551       7
   64542   64536   64545   64554       7   64539   64536   64545   64548       7
   64539   64536   64545   64551       7   64539   64536   64545   64554       7
   64536   64545   64554   64557       5   64533   64527   64521   64581       7
   64533   64527   64536   64539      11   64533   64527   64536   64542      11
   64533   64527   64536   64545      12   64530   64527   64521   64581       7
   64530   64527   64536   64539      11   64530   64527   64536   64542      11
   64530   64527   64536   64545      12   64527   64536   64545   64548       7
   64527   64536   64545   64551       7   64524   64521   64527   64530       7
   64524   64521   64527   64533       7   64524   64521   64527   64536       7
   64524   64521   64581   64584       4   64524   64521  -64581   64584       3
   64524   64521  -64581   64584      28   64524   64521   64581   64587       3
   64521   64527   64536   64539      12   64521   64527   64536   64542      12
   64521   64581   64587   64590       2   64518   64515   64521   64524       3
   64518   64515   64521   64527       3   64518   64515   64521   64581       3
   64515   64521   64527   64530       7   64515   64521   64527   64533       7
   64629   64626   64632   64635       1   64629   64626  -64632   64635       2
   64626   64632   64638   64641       3   64614   64608   64617   64620       3
   64614   64608   64617   64623       3   64611   64608   64617   64620       3
   64611   64608   64617   64623       3   64605   64599   64593   64626       7
   64605   64599   64608   64611      11   64605   64599   64608   64614      11
   64605   64599   64608   64617       7   64602   64599   64593   64626       7
   64602   64599   64608   64611      11   64602   64599   64608   64614      11
   64602   64599   64608   64617       7   64596   64593   64599   64602       7
   64596   64593   64599   64605       7   64596   64593   64599   64608       7
   64596   64593   64626   64629       4   64596   64593  -64626   64629       3
   64596   64593  -64626   64629      28   64596   64593   64626   64632       3
   64593   64599   64608   64611      12   64593   64599   64608   64614      12
   64593   64626   64632   64635       2   64590   64587   64593   64596       3
   64590   64587   64593   64599       3   64590   64587   64593   64626       3
   64587   64593   64599   64602       7   64587   64593   64599   64605       7
   64692   64689   64695   64698       1   64692   64689  -64695   64698       2
   64689   64695   64701   64704       3   64680   64677   64683   64686      75
   64674   64671   64668   64677       4   64674   64671  -64668   64677      76
   64674   64671  -64668   64677       5   64674   64671  -64668   64677      77
   64671   64668   64677   64680      75   64668   64677   64683   64686      75
   64665   64662   64668   64671      75   64665   64662   64668   64677      75
   64662   64668   64671   64674       4   64662   64668  -64671   64674      76
   64662   64668  -64671   64674       5   64662   64668  -64671   64674      77
   64662   64668   64677   64680      75   64659   64656   64653   64683      75
   64659   64656   64662   64665      75   64659   64656   64662   64668      75
   64656   64653   64683   64686      75   64653   64656   64662   64665      75
   64653   64683   64677   64680      75   64650   64644   64638   64689       7
   64650   64644   64653   64656       3   64650   64644   64653   64683       3
   64647   64644   64638   64689       7   64647   64644   64653   64656       3
   64647   64644   64653   64683       3   64644   64653   64656   64659      75
   64644   64653   64683   64686      75   64641   64638   64644   64647       7
   64641   64638   64644   64650       7   64641   64638   64644   64653       7
   64641   64638   64689   64692       4   64641   64638  -64689   64692       3
   64641   64638  -64689   64692      28   64641   64638   64689   64695       3
   64638   64689   64695   64698       2   64635   64632   64638   64641       3
   64635   64632   64638   64644       3   64635   64632   64638   64689       3
   64632   64638   64644   64647       7   64632   64638   64644   64650       7
   64725   64722   64728   64731       1   64725   64722  -64728   64731       2
   64722   64728   64734   64737       3   64713   64707   64701   64722       7
   64713   64707   64716   64719     101   64710   64707   64701   64722       7
   64710   64707   64716   64719     101   64704   64701   64707   64710       7
   64704   64701   64707   64713       7   64704   64701   64707   64716     102
   64704   64701  -64707   64716       5   64704   64701   64722   64725       4
   64704   64701  -64722   64725       3   64704   64701  -64722   64725      28
   64704   64701   64722   64728       3   64701   64707   64716   64719     103
   64701   64707  -64716   64719     104   64701   64707  -64716   64719     105
   64701   64707  -64716   64719     106   64701   64722   64728   64731       2
   64698   64695   64701   64704       3   64698   64695   64701   64707       3
   64698   64695   64701   64722       3   64695   64701   64707   64710       7
   64695   64701   64707   64713       7   64761   64758   64764   64767       1
   64761   64758  -64764   64767       2   64758   64764   64770   64773       3
   64758   64764   64770   64776       3   64746   64740   64734   64758       7
   64746   64740   64749   64752       3   64746   64740   64749   64755       3
   64743   64740   64734   64758       7   64743   64740   64749   64752       3
   64743   64740   64749   64755       3   64737   64734   64740   64743       7
   64737   64734   64740   64746       7   64737   64734   64740   64749       7
   64737   64734   64758   64761       4   64737   64734  -64758   64761       3
   64737   64734  -64758   64761      28   64737   64734   64758   64764       3
   64734   64758   64764   64767       2   64731   64728   64734   64737       3
   64731   64728   64734   64740       3   64731   64728   64734   64758       3
   64728   64734   64740   64743       7   64728   64734   64740   64746       7
   64782   64779   64785   64788       1   64782   64779  -64785   64788       2
   64779   64785   64791   64794       3   64776   64770   64779   64782       4
   64776   64770  -64779   64782       3   64776   64770  -64779   64782      28
   64776   64770   64779   64785       3   64773   64770   64779   64782       4
   64773   64770  -64779   64782       3   64773   64770  -64779   64782      28
   64773   64770   64779   64785       3   64770   64779   64785   64788       2
   64767   64764   64770   64773       3   64767   64764   64770   64776       3
   64767   64764   64770   64779       3   64830   64827   64833   64836       1
   64830   64827  -64833   64836       2   64827   64833   64839   64842       3
   64812   64803   64797   64815      12   64809   64803   64797   64815      12
   64806   64803   64797   64815      12   64803   64797   64815   64818      12
   64803   64797   64815   64821      12   64803   64797   64815   64824      12
   64800   64797   64791   64827       7   64800   64797   64803   64806      11
   64800   64797   64803   64809      11   64800   64797   64803   64812      11
   64800   64797   64815   64818      11   64800   64797   64815   64821      11
   64800   64797   64815   64824      11   64794   64791   64797   64800       7
   64794   64791   64797   64803       7   64794   64791   64797   64815       7
   64794   64791   64827   64830       4   64794   64791  -64827   64830       3
   64794   64791  -64827   64830      28   64794   64791   64827   64833       3
   64791   64797   64803   64806      12   64791   64797   64803   64809      12
   64791   64797   64803   64812      12   64791   64797   64815   64818      12
   64791   64797   64815   64821      12   64791   64797   64815   64824      12
   64791   64827   64833   64836       2   64788   64785   64791   64794       3
   64788   64785   64791   64797       3   64788   64785   64791   64827       3
   64785   64791   64797   64800       7   64875   64872   64878   64881       1
   64875   64872  -64878   64881       2   64872   64878   64884   64887       3
   64872   64878   64884   64890       3   64860   64854   64863   64866       3
   64860   64854   64863   64869       3   64857   64854   64863   64866       3
   64857   64854   64863   64869       3   64851   64845   64839   64872       7
   64851   64845   64854   64857      11   64851   64845   64854   64860      11
   64851   64845   64854   64863       7   64848   64845   64839   64872       7
   64848   64845   64854   64857      11   64848   64845   64854   64860      11
   64848   64845   64854   64863       7   64842   64839   64845   64848       7
   64842   64839   64845   64851       7   64842   64839   64845   64854       7
   64842   64839   64872   64875       4   64842   64839  -64872   64875       3
   64842   64839  -64872   64875      28   64842   64839   64872   64878       3
   64839   64845   64854   64857      12   64839   64845   64854   64860      12
   64839   64872   64878   64881       2   64836   64833   64839   64842       3
   64836   64833   64839   64845       3   64836   64833   64839   64872       3
   64833   64839   64845   64848       7   64833   64839   64845   64851       7
   64896   64893   64899   64902       1   64896   64893  -64899   64902       2
   64893   64899   64905   64908       3   64890   64884   64893   64896       4
   64890   64884  -64893   64896       3   64890   64884  -64893   64896      28
   64890   64884   64893   64899       3   64887   64884   64893   64896       4
   64887   64884  -64893   64896       3   64887   64884  -64893   64896      28
   64887   64884   64893   64899       3   64884   64893   64899   64902       2
   64881   64878   64884   64887       3   64881   64878   64884   64890       3
   64881   64878   64884   64893       3   64926   64923   64929   64932       1
   64926   64923  -64929   64932       2   64923   64929   64935   64938       3
   64920   64911   64905   64923       7   64917   64911   64905   64923       7
   64914   64911   64905   64923       7   64908   64905   64911   64914       7
   64908   64905   64911   64917       7   64908   64905   64911   64920       7
   64908   64905   64923   64926       4   64908   64905  -64923   64926       3
   64908   64905  -64923   64926      28   64908   64905   64923   64929       3
   64905   64923   64929   64932       2   64902   64899   64905   64908       3
   64902   64899   64905   64911       3   64902   64899   64905   64923       3
   64899   64905   64911   64914       7   64899   64905   64911   64917       7
   64899   64905   64911   64920       7   64974   64971   64977   64980       1
   64974   64971  -64977   64980       2   64971   64977   64983   64986       3
   64956   64947   64941   64959      12   64953   64947   64941   64959      12
   64950   64947   64941   64959      12   64947   64941   64959   64962      12
   64947   64941   64959   64965      12   64947   64941   64959   64968      12
   64944   64941   64935   64971       7   64944   64941   64947   64950      11
   64944   64941   64947   64953      11   64944   64941   64947   64956      11
   64944   64941   64959   64962      11   64944   64941   64959   64965      11
   64944   64941   64959   64968      11   64938   64935   64941   64944       7
   64938   64935   64941   64947       7   64938   64935   64941   64959       7
   64938   64935   64971   64974       4   64938   64935  -64971   64974       3
   64938   64935  -64971   64974      28   64938   64935   64971   64977       3
   64935   64941   64947   64950      12   64935   64941   64947   64953      12
   64935   64941   64947   64956      12   64935   64941   64959   64962      12
   64935   64941   64959   64965      12   64935   64941   64959   64968      12
   64935   64971   64977   64980       2   64932   64929   64935   64938       3
   64932   64929   64935   64941       3   64932   64929   64935   64971       3
   64929   64935   64941   64944       7   65019   65016   65022   65025       1
   65019   65016  -65022   65025       2   65016   65022   65028   65031       3
   65004   64998   65007   65010       3   65004   64998   65007   65013       3
   65001   64998   65007   65010       3   65001   64998   65007   65013       3
   64995   64989   64983   65016       7   64995   64989   64998   65001      11
   64995   64989   64998   65004      11   64995   64989   64998   65007       7
   64992   64989   64983   65016       7   64992   64989   64998   65001      11
   64992   64989   64998   65004      11   64992   64989   64998   65007       7
   64986   64983   64989   64992       7   64986   64983   64989   64995       7
   64986   64983   64989   64998       7   64986   64983   65016   65019       4
   64986   64983  -65016   65019       3   64986   64983  -65016   65019      28
   64986   64983   65016   65022       3   64983   64989   64998   65001      12
   64983   64989   64998   65004      12   64983   65016   65022   65025       2
   64980   64977   64983   64986       3   64980   64977   64983   64989       3
   64980   64977   64983   65016       3   64977   64983   64989   64992       7
   64977   64983   64989   64995       7   65076   65073   65079   65082       1
   65076   65073  -65079   65082       2   65073   65079   65085   65088       3
   65058   65052   65061   65064      11   65058   65052   65061   65067      11
   65058   65052   65061   65070      11   65055   65052   65061   65064      11
   65055   65052   65061   65067      11   65055   65052   65061   65070      11
   65049   65040   65034   65052      12   65046   65040   65034   65052      12
   65043   65040   65034   65052      12   65040   65034   65052   65055      12
   65040   65034   65052   65058      12   65037   65034   65028   65073       7
   65037   65034   65040   65043      11   65037   65034   65040   65046      11
   65037   65034   65040   65049      11   65037   65034   65052   65055      11
   65037   65034   65052   65058      11   65037   65034   65052   65061      12
   65034   65052   65061   65064      12   65034   65052   65061   65067      12
   65034   65052   65061   65070      12   65031   65028   65034   65037       7
   65031   65028   65034   65040       7   65031   65028   65034   65052       7
   65031   65028   65073   65076       4   65031   65028  -65073   65076       3
   65031   65028  -65073   65076      28   65031   65028   65073   65079       3
   65028   65034   65040   65043      12   65028   65034   65040   65046      12
   65028   65034   65040   65049      12   65028   65034   65052   65055      12
   65028   65034   65052   65058      12   65028   65073   65079   65082       2
   65025   65022   65028   65031       3   65025   65022   65028   65034       3
   65025   65022   65028   65073       3   65022   65028   65034   65037       7
   65109   65106   65112   65115       1   65109   65106  -65112   65115       2
   65106   65112   65118   65121       3   65097   65091   65085   65106       7
   65097   65091   65100   65103     101   65094   65091   65085   65106       7
   65094   65091   65100   65103     101   65088   65085   65091   65094       7
   65088   65085   65091   65097       7   65088   65085   65091   65100     102
   65088   65085  -65091   65100       5   65088   65085   65106   65109       4
   65088   65085  -65106   65109       3   65088   65085  -65106   65109      28
   65088   65085   65106   65112       3   65085   65091   65100   65103     103
   65085   65091  -65100   65103     104   65085   65091  -65100   65103     105
   65085   65091  -65100   65103     106   65085   65106   65112   65115       2
   65082   65079   65085   65088       3   65082   65079   65085   65091       3
   65082   65079   65085   65106       3   65079   65085   65091   65094       7
   65079   65085   65091   65097       7   65166   65163   65169   65172       1
   65166   65163  -65169   65172       2   65163   65169   65175   65178       3
   65148   65142   65151   65154      11   65148   65142   65151   65157      11
   65148   65142   65151   65160      11   65145   65142   65151   65154      11
   65145   65142   65151   65157      11   65145   65142   65151   65160      11
   65139   65130   65124   65142      12   65136   65130   65124   65142      12
   65133   65130   65124   65142      12   65130   65124   65142   65145      12
   65130   65124   65142   65148      12   65127   65124   65118   65163       7
   65127   65124   65130   65133      11   65127   65124   65130   65136      11
   65127   65124   65130   65139      11   65127   65124   65142   65145      11
   65127   65124   65142   65148      11   65127   65124   65142   65151      12
   65124   65142   65151   65154      12   65124   65142   65151   65157      12
   65124   65142   65151   65160      12   65121   65118   65124   65127       7
   65121   65118   65124   65130       7   65121   65118   65124   65142       7
   65121   65118   65163   65166       4   65121   65118  -65163   65166       3
   65121   65118  -65163   65166      28   65121   65118   65163   65169       3
   65118   65124   65130   65133      12   65118   65124   65130   65136      12
   65118   65124   65130   65139      12   65118   65124   65142   65145      12
   65118   65124   65142   65148      12   65118   65163   65169   65172       2
   65115   65112   65118   65121       3   65115   65112   65118   65124       3
   65115   65112   65118   65163       3   65112   65118   65124   65127       7
   65199   65196   65202   65205       1   65199   65196  -65202   65205       2
   65196   65202   65208   65211       3   65187   65181   65175   65196       7
   65187   65181   65190   65193     101   65184   65181   65175   65196       7
   65184   65181   65190   65193     101   65178   65175   65181   65184       7
   65178   65175   65181   65187       7   65178   65175   65181   65190     102
   65178   65175  -65181   65190       5   65178   65175   65196   65199       4
   65178   65175  -65196   65199       3   65178   65175  -65196   65199      28
   65178   65175   65196   65202       3   65175   65181   65190   65193     103
   65175   65181  -65190   65193     104   65175   65181  -65190   65193     105
   65175   65181  -65190   65193     106   65175   65196   65202   65205       2
   65172   65169   65175   65178       3   65172   65169   65175   65181       3
   65172   65169   65175   65196       3   65169   65175   65181   65184       7
   65169   65175   65181   65187       7   65256   65253   65259   65262       1
   65256   65253  -65259   65262       2   65253   65259   65265   65268       3
   65238   65229   65223   65241      12   65235   65229   65223   65241      12
   65232   65229   65223   65241      12   65229   65223   65241   65244      12
   65229   65223   65241   65247      12   65229   65223   65241   65250      12
   65226   65223   65229   65232      11   65226   65223   65229   65235      11
   65226   65223   65229   65238      11   65226   65223   65241   65244      11
   65226   65223   65241   65247      11   65226   65223   65241   65250      11
   65220   65214   65208   65253       7   65220   65214   65223   65226      11
   65220   65214   65223   65229      12   65220   65214   65223   65241      12
   65217   65214   65208   65253       7   65217   65214   65223   65226      11
   65217   65214   65223   65229      12   65217   65214   65223   65241      12
   65214   65223   65229   65232      12   65214   65223   65229   65235      12
   65214   65223   65229   65238      12   65214   65223   65241   65244      12
   65214   65223   65241   65247      12   65214   65223   65241   65250      12
   65211   65208   65214   65217       7   65211   65208   65214   65220       7
   65211   65208   65214   65223       7   65211   65208   65253   65256       4
   65211   65208  -65253   65256       3   65211   65208  -65253   65256      28
   65211   65208   65253   65259       3   65208   65214   65223   65226      12
   65208   65253   65259   65262       2   65205   65202   65208   65211       3
   65205   65202   65208   65214       3   65205   65202   65208   65253       3
   65202   65208   65214   65217       7   65202   65208   65214   65220       7
   65307   65304   65310   65313       1   65307   65304  -65310   65313       2
   65304   65310   65316   65319       3   65292   65289   65295   65298       1
   65292   65289  -65295   65298       2   65292   65289   65295   65301       1
   65292   65289  -65295   65301       2   65286   65280   65289   65292      56
   65286   65280  -65289   65292       3   65286   65280  -65289   65292      57
   65286   65280   65289   65295       3   65283   65280   65289   65292      56
   65283   65280  -65289   65292       3   65283   65280  -65289   65292      57
   65283   65280   65289   65295       3   65280   65289   65295   65298       2
   65280   65289   65295   65301       2   65277   65271   65265   65304       7
   65277   65271   65280   65283      11   65277   65271   65280   65286      11
   65277   65271   65280   65289       7   65274   65271   65265   65304       7
   65274   65271   65280   65283      11   65274   65271   65280   65286      11
   65274   65271   65280   65289       7   65268   65265   65271   65274       7
   65268   65265   65271   65277       7   65268   65265   65271   65280       7
   65268   65265   65304   65307       4   65268   65265  -65304   65307       3
   65268   65265  -65304   65307      28   65268   65265   65304   65310       3
   65265   65271   65280   65283      12   65265   65271   65280   65286      12
   65265   65304   65310   65313       2   65262   65259   65265   65268       3
   65262   65259   65265   65271       3   65262   65259   65265   65304       3
   65259   65265   65271   65274       7   65259   65265   65271   65277       7
   65355   65352   65358   65361       1   65355   65352  -65358   65361       2
   65352   65358   65364   65367       3   65337   65328   65322   65340      12
   65334   65328   65322   65340      12   65331   65328   65322   65340      12
   65328   65322   65340   65343      12   65328   65322   65340   65346      12
   65328   65322   65340   65349      12   65325   65322   65316   65352       7
   65325   65322   65328   65331      11   65325   65322   65328   65334      11
   65325   65322   65328   65337      11   65325   65322   65340   65343      11
   65325   65322   65340   65346      11   65325   65322   65340   65349      11
   65319   65316   65322   65325       7   65319   65316   65322   65328       7
   65319   65316   65322   65340       7   65319   65316   65352   65355       4
   65319   65316  -65352   65355       3   65319   65316  -65352   65355      28
   65319   65316   65352   65358       3   65316   65322   65328   65331      12
   65316   65322   65328   65334      12   65316   65322   65328   65337      12
   65316   65322   65340   65343      12   65316   65322   65340   65346      12
   65316   65322   65340   65349      12   65316   65352   65358   65361       2
   65313   65310   65316   65319       3   65313   65310   65316   65322       3
   65313   65310   65316   65352       3   65310   65316   65322   65325       7
   65412   65409   65415   65418       1   65412   65409  -65415   65418       2
   65409   65415   65421   65424       3   65409   65415   65421   65427       3
   65394   65388   65397   65400      11   65394   65388   65397   65403      11
   65394   65388   65397   65406      11   65391   65388   65397   65400      11
   65391   65388   65397   65403      11   65391   65388   65397   65406      11
   65385   65376   65370   65388      12   65382   65376   65370   65388      12
   65379   65376   65370   65388      12   65376   65370   65388   65391      12
   65376   65370   65388   65394      12   65373   65370   65364   65409       7
   65373   65370   65376   65379      11   65373   65370   65376   65382      11
   65373   65370   65376   65385      11   65373   65370   65388   65391      11
   65373   65370   65388   65394      11   65373   65370   65388   65397      12
   65370   65388   65397   65400      12   65370   65388   65397   65403      12
   65370   65388   65397   65406      12   65367   65364   65370   65373       7
   65367   65364   65370   65376       7   65367   65364   65370   65388       7
   65367   65364   65409   65412       4   65367   65364  -65409   65412       3
   65367   65364  -65409   65412      28   65367   65364   65409   65415       3
   65364   65370   65376   65379      12   65364   65370   65376   65382      12
   65364   65370   65376   65385      12   65364   65370   65388   65391      12
   65364   65370   65388   65394      12   65364   65409   65415   65418       2
   65361   65358   65364   65367       3   65361   65358   65364   65370       3
   65361   65358   65364   65409       3   65358   65364   65370   65373       7
   65433   65430   65436   65439       1   65433   65430  -65436   65439       2
   65430   65436   65442   65445       3   65427   65421   65430   65433       4
   65427   65421  -65430   65433       3   65427   65421  -65430   65433      28
   65427   65421   65430   65436       3   65424   65421   65430   65433       4
   65424   65421  -65430   65433       3   65424   65421  -65430   65433      28
   65424   65421   65430   65436       3   65421   65430   65436   65439       2
   65418   65415   65421   65424       3   65418   65415   65421   65427       3
   65418   65415   65421   65430       3   65478   65475   65481   65484       1
   65478   65475  -65481   65484       2   65475   65481   65487   65490       3
   65463   65457   65466   65469       3   65463   65457   65466   65472       3
   65460   65457   65466   65469       3   65460   65457   65466   65472       3
   65454   65448   65442   65475       7   65454   65448   65457   65460      11
   65454   65448   65457   65463      11   65454   65448   65457   65466       7
   65451   65448   65442   65475       7   65451   65448   65457   65460      11
   65451   65448   65457   65463      11   65451   65448   65457   65466       7
   65445   65442   65448   65451       7   65445   65442   65448   65454       7
   65445   65442   65448   65457       7   65445   65442   65475   65478       4
   65445   65442  -65475   65478       3   65445   65442  -65475   65478      28
   65445   65442   65475   65481       3   65442   65448   65457   65460      12
   65442   65448   65457   65463      12   65442   65475   65481   65484       2
   65439   65436   65442   65445       3   65439   65436   65442   65448       3
   65439   65436   65442   65475       3   65436   65442   65448   65451       7
   65436   65442   65448   65454       7   65535   65532   65538   65541       1
   65535   65532  -65538   65541       2   65532   65538   65544   65547       3
   65517   65508   65502   65520      12   65514   65508   65502   65520      12
   65511   65508   65502   65520      12   65508   65502   65520   65523      12
   65508   65502   65520   65526      12   65508   65502   65520   65529      12
   65505   65502   65508   65511      11   65505   65502   65508   65514      11
   65505   65502   65508   65517      11   65505   65502   65520   65523      11
   65505   65502   65520   65526      11   65505   65502   65520   65529      11
   65499   65493   65487   65532       7   65499   65493   65502   65505      11
   65499   65493   65502   65508      12   65499   65493   65502   65520      12
   65496   65493   65487   65532       7   65496   65493   65502   65505      11
   65496   65493   65502   65508      12   65496   65493   65502   65520      12
   65493   65502   65508   65511      12   65493   65502   65508   65514      12
   65493   65502   65508   65517      12   65493   65502   65520   65523      12
   65493   65502   65520   65526      12   65493   65502   65520   65529      12
   65490   65487   65493   65496       7   65490   65487   65493   65499       7
   65490   65487   65493   65502       7   65490   65487   65532   65535       4
   65490   65487  -65532   65535       3   65490   65487  -65532   65535      28
   65490   65487   65532   65538       3   65487   65493   65502   65505      12
   65487   65532   65538   65541       2   65484   65481   65487   65490       3
   65484   65481   65487   65493       3   65484   65481   65487   65532       3
   65481   65487   65493   65496       7   65481   65487   65493   65499       7
   65601   65598   65604   65607       1   65601   65598  -65604   65607       2
   65598   65604   65610   65613       3   65583   65577   65586   65589       7
   65583   65577   65586   65592       7   65583   65577   65586   65595       7
   65580   65577   65586   65589       7   65580   65577   65586   65592       7
   65580   65577   65586   65595       7   65574   65568   65577   65580       7
   65574   65568   65577   65583       7   65574   65568   65577   65586       7
   65571   65568   65577   65580       7   65571   65568   65577   65583       7
   65571   65568   65577   65586       7   65568   65577   65586   65589       7
   65568   65577   65586   65592       7   65568   65577   65586   65595       7
   65565   65559   65568   65571      11   65565   65559   65568   65574      11
   65565   65559   65568   65577      12   65562   65559   65568   65571      11
   65562   65559   65568   65574      11   65562   65559   65568   65577      12
   65559   65568   65577   65580       7   65559   65568   65577   65583       7
   65556   65550   65544   65598       7   65556   65550   65559   65562      11
   65556   65550   65559   65565      11   65556   65550   65559   65568      12
   65553   65550   65544   65598       7   65553   65550   65559   65562      11
   65553   65550   65559   65565      11   65553   65550   65559   65568      12
   65550   65559   65568   65571      12   65550   65559   65568   65574      12
   65547   65544   65550   65553       7   65547   65544   65550   65556       7
   65547   65544   65550   65559       7   65547   65544   65598   65601       4
   65547   65544  -65598   65601       3   65547   65544  -65598   65601      28
   65547   65544   65598   65604       3   65544   65550   65559   65562      12
   65544   65550   65559   65565      12   65544   65598   65604   65607       2
   65541   65538   65544   65547       3   65541   65538   65544   65550       3
   65541   65538   65544   65598       3   65538   65544   65550   65553       7
   65538   65544   65550   65556       7   65643   65640   65646   65649       1
   65643   65640  -65646   65649       2   65640   65646   65652   65655       3
   65640   65646   65652   65658       3   65628   65625   65631   65634       1
   65628   65625  -65631   65634       2   65628   65625   65631   65637       1
   65628   65625  -65631   65637       2   65622   65616   65610   65640       7
   65622   65616   65625   65628      56   65622   65616  -65625   65628       3
   65622   65616  -65625   65628      57   65622   65616   65625   65631       3
   65619   65616   65610   65640       7   65619   65616   65625   65628      56
   65619   65616  -65625   65628       3   65619   65616  -65625   65628      57
   65619   65616   65625   65631       3   65616   65625   65631   65634       2
   65616   65625   65631   65637       2   65613   65610   65616   65619       7
   65613   65610   65616   65622       7   65613   65610   65616   65625       7
   65613   65610   65640   65643       4   65613   65610  -65640   65643       3
   65613   65610  -65640   65643      28   65613   65610   65640   65646       3
   65610   65640   65646   65649       2   65607   65604   65610   65613       3
   65607   65604   65610   65616       3   65607   65604   65610   65640       3
   65604   65610   65616   65619       7   65604   65610   65616   65622       7
   65664   65661   65667   65670       1   65664   65661  -65667   65670       2
   65661   65667   65673   65676       3   65658   65652   65661   65664       4
   65658   65652  -65661   65664       3   65658   65652  -65661   65664      28
   65658   65652   65661   65667       3   65655   65652   65661   65664       4
   65655   65652  -65661   65664       3   65655   65652  -65661   65664      28
   65655   65652   65661   65667       3   65652   65661   65667   65670       2
   65649   65646   65652   65655       3   65649   65646   65652   65658       3
   65649   65646   65652   65661       3   65709   65706   65712   65715       1
   65709   65706  -65712   65715       2   65706   65712   65718   65721       3
   65694   65688   65697   65700       3   65694   65688   65697   65703       3
   65691   65688   65697   65700       3   65691   65688   65697   65703       3
   65685   65679   65673   65706       7   65685   65679   65688   65691      11
   65685   65679   65688   65694      11   65685   65679   65688   65697       7
   65682   65679   65673   65706       7   65682   65679   65688   65691      11
   65682   65679   65688   65694      11   65682   65679   65688   65697       7
   65676   65673   65679   65682       7   65676   65673   65679   65685       7
   65676   65673   65679   65688       7   65676   65673   65706   65709       4
   65676   65673  -65706   65709       3   65676   65673  -65706   65709      28
   65676   65673   65706   65712       3   65673   65679   65688   65691      12
   65673   65679   65688   65694      12   65673   65706   65712   65715       2
   65670   65667   65673   65676       3   65670   65667   65673   65679       3
   65670   65667   65673   65706       3   65667   65673   65679   65682       7
   65667   65673   65679   65685       7   65766   65763   65769   65772       1
   65766   65763  -65769   65772       2   65763   65769   65775   65778       3
   65748   65742   65751   65754      11   65748   65742   65751   65757      11
   65748   65742   65751   65760      11   65745   65742   65751   65754      11
   65745   65742   65751   65757      11   65745   65742   65751   65760      11
   65739   65730   65724   65742      12   65736   65730   65724   65742      12
   65733   65730   65724   65742      12   65730   65724   65742   65745      12
   65730   65724   65742   65748      12   65727   65724   65718   65763       7
   65727   65724   65730   65733      11   65727   65724   65730   65736      11
   65727   65724   65730   65739      11   65727   65724   65742   65745      11
   65727   65724   65742   65748      11   65727   65724   65742   65751      12
   65724   65742   65751   65754      12   65724   65742   65751   65757      12
   65724   65742   65751   65760      12   65721   65718   65724   65727       7
   65721   65718   65724   65730       7   65721   65718   65724   65742       7
   65721   65718   65763   65766       4   65721   65718  -65763   65766       3
   65721   65718  -65763   65766      28   65721   65718   65763   65769       3
   65718   65724   65730   65733      12   65718   65724   65730   65736      12
   65718   65724   65730   65739      12   65718   65724   65742   65745      12
   65718   65724   65742   65748      12   65718   65763   65769   65772       2
   65715   65712   65718   65721       3   65715   65712   65718   65724       3
   65715   65712   65718   65763       3   65712   65718   65724   65727       7
   65802   65799   65805   65808       1   65802   65799  -65805   65808       2
   65799   65805   65811   65814       3   65787   65781   65775   65799       7
   65787   65781   65790   65793       3   65787   65781   65790   65796       3
   65784   65781   65775   65799       7   65784   65781   65790   65793       3
   65784   65781   65790   65796       3   65778   65775   65781   65784       7
   65778   65775   65781   65787       7   65778   65775   65781   65790       7
   65778   65775   65799   65802       4   65778   65775  -65799   65802       3
   65778   65775  -65799   65802      28   65778   65775   65799   65805       3
   65775   65799   65805   65808       2   65772   65769   65775   65778       3
   65772   65769   65775   65781       3   65772   65769   65775   65799       3
   65769   65775   65781   65784       7   65769   65775   65781   65787       7
   65844   65841   65847   65850       1   65844   65841  -65847   65850       2
   65841   65847   65853   65856       3   65832   65823   65817   65835     102
   65832   65823  -65817   65835       5   65829   65823   65817   65835     102
   65829   65823  -65817   65835       5   65826   65823   65817   65835     102
   65826   65823  -65817   65835       5   65823   65817   65835   65838     114
   65823   65817  -65835   65838     115   65823   65817  -65835   65838     116
   65823   65817  -65835   65838     117   65820   65817   65811   65841       7
   65820   65817   65823   65826       7   65820   65817   65823   65829       7
   65820   65817   65823   65832       7   65820   65817   65835   65838     101
   65814   65811   65817   65820       7   65814   65811   65817   65823       7
   65814   65811   65817   65835     102   65814   65811  -65817   65835       5
   65814   65811   65841   65844       4   65814   65811  -65841   65844       3
   65814   65811  -65841   65844      28   65814   65811   65841   65847       3
   65811   65817   65823   65826      12   65811   65817   65823   65829      12
   65811   65817   65823   65832      12   65811   65817   65835   65838     118
   65811   65817  -65835   65838     119   65811   65817  -65835   65838     116
   65811   65817  -65835   65838     120   65811   65841   65847   65850       2
   65808   65805   65811   65814       3   65808   65805   65811   65817       3
   65808   65805   65811   65841       3   65805   65811   65817   65820       7
   65898   65904   65907   65910       3   65898   65904   65907   65913       3
   65898   65904   65934   65937       3   65883   65874   65868   65886      12
   65880   65874   65868   65886      12   65877   65874   65868   65886      12
   65874   65868   65886   65889      12   65874   65868   65886   65892      12
   65874   65868   65886   65895      12   65871   65868   65874   65877      11
   65871   65868   65874   65880      11   65871   65868   65874   65883      11
   65871   65868   65886   65889      11   65871   65868   65886   65892      11
   65871   65868   65886   65895      11   65865   65859   65853   65898       7
   65865   65859   65868   65871      11   65865   65859   65868   65874      12
   65865   65859   65868   65886      12   65862   65859   65853   65898       7
   65862   65859   65868   65871      11   65862   65859   65868   65874      12
   65862   65859   65868   65886      12   65859   65868   65874   65877      12
   65859   65868   65874   65880      12   65859   65868   65874   65883      12
   65859   65868   65886   65889      12   65859   65868   65886   65892      12
   65859   65868   65886   65895      12   65856   65853   65859   65862       7
   65856   65853   65859   65865       7   65856   65853   65859   65868       7
   65856   65853   65898   65901       4   65856   65853  -65898   65901       3
   65856   65853  -65898   65901      28   65856   65853   65898   65904       3
   65853   65859   65868   65871      12   65850   65847   65853   65856       3
   65850   65847   65853   65859       3   65850   65847   65853   65898       3
   65847   65853   65859   65862       7   65847   65853   65859   65865       7
   65943   65940   65946   65949       1   65943   65940  -65946   65949       2
   65940   65946   65952   65955       3   65937   65934   65940   65943       4
   65937   65934  -65940   65943       3   65937   65934  -65940   65943      28
   65937   65934   65940   65946       3   65934   65940   65946   65949       2
   65931   65925   65934   65937       7   65931   65925   65934   65940       7
   65928   65925   65934   65937       7   65928   65925   65934   65940       7
   65922   65916   65925   65928      11   65922   65916   65925   65931      11
   65922   65916   65925   65934      12   65919   65916   65925   65928      11
   65919   65916   65925   65931      11   65919   65916   65925   65934      12
   65916   65925   65934   65937       7   65913   65907   65904   65934       3
   65913   65907   65916   65919       7   65913   65907   65916   65922       7
   65913   65907   65916   65925       7   65910   65907   65904   65934       3
   65910   65907   65916   65919       7   65910   65907   65916   65922       7
   65910   65907   65916   65925       7   65907   65904   65934   65937       3
   65907   65916   65925   65928      12   65907   65916   65925   65931      12
   65904   65907   65916   65919       7   65904   65907   65916   65922       7
   65904   65934   65925   65928       7   65904   65934   65925   65931       7
   65988   65985   65991   65994       1   65988   65985  -65991   65994       2
   65985   65991   65997   66000       3   65973   65967   65976   65979       3
   65973   65967   65976   65982       3   65970   65967   65976   65979       3
   65970   65967   65976   65982       3   65964   65958   65952   65985       7
   65964   65958   65967   65970      11   65964   65958   65967   65973      11
   65964   65958   65967   65976       7   65961   65958   65952   65985       7
   65961   65958   65967   65970      11   65961   65958   65967   65973      11
   65961   65958   65967   65976       7   65955   65952   65958   65961       7
   65955   65952   65958   65964       7   65955   65952   65958   65967       7
   65955   65952   65985   65988       4   65955   65952  -65985   65988       3
   65955   65952  -65985   65988      28   65955   65952   65985   65991       3
   65952   65958   65967   65970      12   65952   65958   65967   65973      12
   65952   65985   65991   65994       2   65949   65946   65952   65955       3
   65949   65946   65952   65958       3   65949   65946   65952   65985       3
   65946   65952   65958   65961       7   65946   65952   65958   65964       7
   66033   66030   66036   66039       1   66033   66030  -66036   66039       2
   66030   66036   66042   66045       3   66018   66012   66021   66024       3
   66018   66012   66021   66027       3   66015   66012   66021   66024       3
   66015   66012   66021   66027       3   66009   66003   65997   66030       7
   66009   66003   66012   66015      11   66009   66003   66012   66018      11
   66009   66003   66012   66021       7   66006   66003   65997   66030       7
   66006   66003   66012   66015      11   66006   66003   66012   66018      11
   66006   66003   66012   66021       7   66000   65997   66003   66006       7
   66000   65997   66003   66009       7   66000   65997   66003   66012       7
   66000   65997   66030   66033       4   66000   65997  -66030   66033       3
   66000   65997  -66030   66033      28   66000   65997   66030   66036       3
   65997   66003   66012   66015      12   65997   66003   66012   66018      12
   65997   66030   66036   66039       2   65994   65991   65997   66000       3
   65994   65991   65997   66003       3   65994   65991   65997   66030       3
   65991   65997   66003   66006       7   65991   65997   66003   66009       7
   66090   66087   66093   66096       1   66090   66087  -66093   66096       2
   66087   66093   66099   66102       3   66072   66066   66075   66078      11
   66072   66066   66075   66081      11   66072   66066   66075   66084      11
   66069   66066   66075   66078      11   66069   66066   66075   66081      11
   66069   66066   66075   66084      11   66063   66054   66048   66066      12
   66060   66054   66048   66066      12   66057   66054   66048   66066      12
   66054   66048   66066   66069      12   66054   66048   66066   66072      12
   66051   66048   66042   66087       7   66051   66048   66054   66057      11
   66051   66048   66054   66060      11   66051   66048   66054   66063      11
   66051   66048   66066   66069      11   66051   66048   66066   66072      11
   66051   66048   66066   66075      12   66048   66066   66075   66078      12
   66048   66066   66075   66081      12   66048   66066   66075   66084      12
   66045   66042   66048   66051       7   66045   66042   66048   66054       7
   66045   66042   66048   66066       7   66045   66042   66087   66090       4
   66045   66042  -66087   66090       3   66045   66042  -66087   66090      28
   66045   66042   66087   66093       3   66042   66048   66054   66057      12
   66042   66048   66054   66060      12   66042   66048   66054   66063      12
   66042   66048   66066   66069      12   66042   66048   66066   66072      12
   66042   66087   66093   66096       2   66039   66036   66042   66045       3
   66039   66036   66042   66048       3   66039   66036   66042   66087       3
   66036   66042   66048   66051       7   66138   66135   66141   66144       1
   66138   66135  -66141   66144       2   66135   66141   66147   66150       3
   66120   66111   66105   66123      12   66117   66111   66105   66123      12
   66114   66111   66105   66123      12   66111   66105   66123   66126      12
   66111   66105   66123   66129      12   66111   66105   66123   66132      12
   66108   66105   66099   66135       7   66108   66105   66111   66114      11
   66108   66105   66111   66117      11   66108   66105   66111   66120      11
   66108   66105   66123   66126      11   66108   66105   66123   66129      11
   66108   66105   66123   66132      11   66102   66099   66105   66108       7
   66102   66099   66105   66111       7   66102   66099   66105   66123       7
   66102   66099   66135   66138       4   66102   66099  -66135   66138       3
   66102   66099  -66135   66138      28   66102   66099   66135   66141       3
   66099   66105   66111   66114      12   66099   66105   66111   66117      12
   66099   66105   66111   66120      12   66099   66105   66123   66126      12
   66099   66105   66123   66129      12   66099   66105   66123   66132      12
   66099   66135   66141   66144       2   66096   66093   66099   66102       3
   66096   66093   66099   66105       3   66096   66093   66099   66135       3
   66093   66099   66105   66108       7   66165   66162   66168   66171       1
   66165   66162  -66168   66171       2   66165   66162   66168   66174       1
   66165   66162  -66168   66174       2   66159   66153   66147   66177       7
   66159   66153   66162   66165      56   66159   66153  -66162   66165       3
   66159   66153  -66162   66165      57   66159   66153   66162   66168       3
   66156   66153   66147   66177       7   66156   66153   66162   66165      56
   66156   66153  -66162   66165       3   66156   66153  -66162   66165      57
   66156   66153   66162   66168       3   66153   66162   66168   66171       2
   66153   66162   66168   66174       2   66150   66147   66153   66156       7
   66150   66147   66153   66159       7   66150   66147   66153   66162       7
   66150   66147   66177   66180       3   66150   66147   66177   66183       3
   66144   66141   66147   66150       3   66144   66141   66147   66153       3
   66144   66141   66147   66177       3   66141   66147   66153   66156       7
   66141   66147   66153   66159       7   66231   66228   66234   66237       1
   66231   66228  -66234   66237       2   66228   66234   66240   66243       3
   66225   66222   66228   66231       3   66225   66222   66228   66234       3
   66222   66228   66234   66237       2   66219   66213   66222   66225       7
   66219   66213   66222   66228       7   66216   66213   66222   66225       7
   66216   66213   66222   66228       7   66210   66204   66213   66216      11
   66210   66204   66213   66219      11   66210   66204   66213   66222      12
   66207   66204   66213   66216      11   66207   66204   66213   66219      11
   66207   66204   66213   66222      12   66204   66213   66222   66225       7
   66201   66195   66186   66222       7   66201   66195   66204   66207       7
   66201   66195   66204   66210       7   66201   66195   66204   66213       7
   66198   66195   66186   66222       7   66198   66195   66204   66207       7
   66198   66195   66204   66210       7   66198   66195   66204   66213       7
   66195   66186   66222   66225       7   66195   66204   66213   66216      12
   66195   66204   66213   66219      12   66192   66186   66195   66198       7
   66192   66186   66195   66201       7   66192   66186   66195   66204       7
   66192   66186   66222   66213       7   66192   66186   66222   66225       7
   66192   66186   66222   66228       7   66189   66186   66195   66198       7
   66189   66186   66195   66201       7   66189   66186   66195   66204       7
   66189   66186   66222   66213       7   66189   66186   66222   66225       7
   66189   66186   66222   66228       7   66186   66195   66204   66207       7
   66186   66195   66204   66210       7   66186   66222   66213   66216       7
   66186   66222   66213   66219       7   66288   66285   66291   66294       1
   66288   66285  -66291   66294       2   66285   66291   66297   66300       3
   66270   66264   66273   66276      11   66270   66264   66273   66279      11
   66270   66264   66273   66282      11   66267   66264   66273   66276      11
   66267   66264   66273   66279      11   66267   66264   66273   66282      11
   66261   66252   66246   66264      12   66258   66252   66246   66264      12
   66255   66252   66246   66264      12   66252   66246   66264   66267      12
   66252   66246   66264   66270      12   66249   66246   66240   66285       7
   66249   66246   66252   66255      11   66249   66246   66252   66258      11
   66249   66246   66252   66261      11   66249   66246   66264   66267      11
   66249   66246   66264   66270      11   66249   66246   66264   66273      12
   66246   66264   66273   66276      12   66246   66264   66273   66279      12
   66246   66264   66273   66282      12   66243   66240   66246   66249       7
   66243   66240   66246   66252       7   66243   66240   66246   66264       7
   66243   66240   66285   66288       4   66243   66240  -66285   66288       3
   66243   66240  -66285   66288      28   66243   66240   66285   66291       3
   66240   66246   66252   66255      12   66240   66246   66252   66258      12
   66240   66246   66252   66261      12   66240   66246   66264   66267      12
   66240   66246   66264   66270      12   66240   66285   66291   66294       2
   66237   66234   66240   66243       3   66237   66234   66240   66246       3
   66237   66234   66240   66285       3   66234   66240   66246   66249       7
   66339   66336   66342   66345       1   66339   66336  -66342   66345       2
   66336   66342   66348   66351       3   66336   66342   66348   66354       3
   66318   66312   66321   66324      40   66315   66312   66321   66324      40
   66312   66321   66324   66327      40   66312   66321   66324   66330      40
   66312   66321   66324   66333      40   66309   66303   66297   66336       7
   66309   66303   66312   66315       7   66309   66303   66312   66318       7
   66309   66303   66312   66321       7   66306   66303   66297   66336       7
   66306   66303   66312   66315       7   66306   66303   66312   66318       7
   66306   66303   66312   66321       7   66300   66297   66303   66306       7
   66300   66297   66303   66309       7   66300   66297   66303   66312       7
   66300   66297   66336   66339       4   66300   66297  -66336   66339       3
   66300   66297  -66336   66339      28   66300   66297   66336   66342       3
   66297   66303   66312   66315       7   66297   66303   66312   66318       7
   66297   66336   66342   66345       2   66294   66291   66297   66300       3
   66294   66291   66297   66303       3   66294   66291   66297   66336       3
   66291   66297   66303   66306       7   66291   66297   66303   66309       7
   66360   66357   66363   66366       1   66360   66357  -66363   66366       2
   66357   66363   66369   66372       3   66354   66348   66357   66360       4
   66354   66348  -66357   66360       3   66354   66348  -66357   66360      28
   66354   66348   66357   66363       3   66351   66348   66357   66360       4
   66351   66348  -66357   66360       3   66351   66348  -66357   66360      28
   66351   66348   66357   66363       3   66348   66357   66363   66366       2
   66345   66342   66348   66351       3   66345   66342   66348   66354       3
   66345   66342   66348   66357       3   66411   66408   66414   66417       1
   66411   66408  -66414   66417       2   66408   66414   66420   66423       3
   66396   66393   66399   66402       1   66396   66393  -66399   66402       2
   66396   66393   66399   66405       1   66396   66393  -66399   66405       2
   66390   66384   66393   66396      56   66390   66384  -66393   66396       3
   66390   66384  -66393   66396      57   66390   66384   66393   66399       3
   66387   66384   66393   66396      56   66387   66384  -66393   66396       3
   66387   66384  -66393   66396      57   66387   66384   66393   66399       3
   66384   66393   66399   66402       2   66384   66393   66399   66405       2
   66381   66375   66369   66408       7   66381   66375   66384   66387      11
   66381   66375   66384   66390      11   66381   66375   66384   66393       7
   66378   66375   66369   66408       7   66378   66375   66384   66387      11
   66378   66375   66384   66390      11   66378   66375   66384   66393       7
   66372   66369   66375   66378       7   66372   66369   66375   66381       7
   66372   66369   66375   66384       7   66372   66369   66408   66411       4
   66372   66369  -66408   66411       3   66372   66369  -66408   66411      28
   66372   66369   66408   66414       3   66369   66375   66384   66387      12
   66369   66375   66384   66390      12   66369   66408   66414   66417       2
   66366   66363   66369   66372       3   66366   66363   66369   66375       3
   66366   66363   66369   66408       3   66363   66369   66375   66378       7
   66363   66369   66375   66381       7   66447   66444   66450   66453       1
   66447   66444  -66450   66453       2   66444   66450   66456   66459       3
   66432   66426   66420   66444       7   66432   66426   66435   66438       3
   66432   66426   66435   66441       3   66429   66426   66420   66444       7
   66429   66426   66435   66438       3   66429   66426   66435   66441       3
   66423   66420   66426   66429       7   66423   66420   66426   66432       7
   66423   66420   66426   66435       7   66423   66420   66444   66447       4
   66423   66420  -66444   66447       3   66423   66420  -66444   66447      28
   66423   66420   66444   66450       3   66420   66444   66450   66453       2
   66417   66414   66420   66423       3   66417   66414   66420   66426       3
   66417   66414   66420   66444       3   66414   66420   66426   66429       7
   66414   66420   66426   66432       7   66495   66492   66498   66501       1
   66495   66492  -66498   66501       2   66492   66498   66504   66507       3
   66477   66468   66462   66480      12   66474   66468   66462   66480      12
   66471   66468   66462   66480      12   66468   66462   66480   66483      12
   66468   66462   66480   66486      12   66468   66462   66480   66489      12
   66465   66462   66456   66492       7   66465   66462   66468   66471      11
   66465   66462   66468   66474      11   66465   66462   66468   66477      11
   66465   66462   66480   66483      11   66465   66462   66480   66486      11
   66465   66462   66480   66489      11   66459   66456   66462   66465       7
   66459   66456   66462   66468       7   66459   66456   66462   66480       7
   66459   66456   66492   66495       4   66459   66456  -66492   66495       3
   66459   66456  -66492   66495      28   66459   66456   66492   66498       3
   66456   66462   66468   66471      12   66456   66462   66468   66474      12
   66456   66462   66468   66477      12   66456   66462   66480   66483      12
   66456   66462   66480   66486      12   66456   66462   66480   66489      12
   66456   66492   66498   66501       2   66453   66450   66456   66459       3
   66453   66450   66456   66462       3   66453   66450   66456   66492       3
   66450   66456   66462   66465       7   66561   66558   66564   66567       1
   66561   66558  -66564   66567       2   66558   66564   66570   66573       3
   66543   66537   66546   66549       7   66543   66537   66546   66552       7
   66543   66537   66546   66555       7   66540   66537   66546   66549       7
   66540   66537   66546   66552       7   66540   66537   66546   66555       7
   66534   66528   66537   66540       7   66534   66528   66537   66543       7
   66534   66528   66537   66546       7   66531   66528   66537   66540       7
   66531   66528   66537   66543       7   66531   66528   66537   66546       7
   66528   66537   66546   66549       7   66528   66537   66546   66552       7
   66528   66537   66546   66555       7   66525   66519   66528   66531      11
   66525   66519   66528   66534      11   66525   66519   66528   66537      12
   66522   66519   66528   66531      11   66522   66519   66528   66534      11
   66522   66519   66528   66537      12   66519   66528   66537   66540       7
   66519   66528   66537   66543       7   66516   66510   66504   66558       7
   66516   66510   66519   66522      11   66516   66510   66519   66525      11
   66516   66510   66519   66528      12   66513   66510   66504   66558       7
   66513   66510   66519   66522      11   66513   66510   66519   66525      11
   66513   66510   66519   66528      12   66510   66519   66528   66531      12
   66510   66519   66528   66534      12   66507   66504   66510   66513       7
   66507   66504   66510   66516       7   66507   66504   66510   66519       7
   66507   66504   66558   66561       4   66507   66504  -66558   66561       3
   66507   66504  -66558   66561      28   66507   66504   66558   66564       3
   66504   66510   66519   66522      12   66504   66510   66519   66525      12
   66504   66558   66564   66567       2   66501   66498   66504   66507       3
   66501   66498   66504   66510       3   66501   66498   66504   66558       3
   66498   66504   66510   66513       7   66498   66504   66510   66516       7
   66624   66621   66627   66630       1   66624   66621  -66627   66630       2
   66621   66627   66633   66636       3   66612   66609   66615   66618      75
   66606   66603   66600   66609       4   66606   66603  -66600   66609      76
   66606   66603  -66600   66609       5   66606   66603  -66600   66609      77
   66603   66600   66609   66612      75   66600   66609   66615   66618      75
   66597   66594   66600   66603      75   66597   66594   66600   66609      75
   66594   66600   66603   66606       4   66594   66600  -66603   66606      76
   66594   66600  -66603   66606       5   66594   66600  -66603   66606      77
   66594   66600   66609   66612      75   66591   66588   66585   66615      75
   66591   66588   66594   66597      75   66591   66588   66594   66600      75
   66588   66585   66615   66618      75   66585   66588   66594   66597      75
   66585   66615   66609   66612      75   66582   66576   66570   66621       7
   66582   66576   66585   66588       3   66582   66576   66585   66615       3
   66579   66576   66570   66621       7   66579   66576   66585   66588       3
   66579   66576   66585   66615       3   66576   66585   66588   66591      75
   66576   66585   66615   66618      75   66573   66570   66576   66579       7
   66573   66570   66576   66582       7   66573   66570   66576   66585       7
   66573   66570   66621   66624       4   66573   66570  -66621   66624       3
   66573   66570  -66621   66624      28   66573   66570   66621   66627       3
   66570   66621   66627   66630       2   66567   66564   66570   66573       3
   66567   66564   66570   66576       3   66567   66564   66570   66621       3
   66564   66570   66576   66579       7   66564   66570   66576   66582       7
   66681   66678   66684   66687       1   66681   66678  -66684   66687       2
   66678   66684   66690   66693       3   66663   66654   66648   66666      12
   66660   66654   66648   66666      12   66657   66654   66648   66666      12
   66654   66648   66666   66669      12   66654   66648   66666   66672      12
   66654   66648   66666   66675      12   66651   66648   66654   66657      11
   66651   66648   66654   66660      11   66651   66648   66654   66663      11
   66651   66648   66666   66669      11   66651   66648   66666   66672      11
   66651   66648   66666   66675      11   66645   66639   66633   66678       7
   66645   66639   66648   66651      11   66645   66639   66648   66654      12
   66645   66639   66648   66666      12   66642   66639   66633   66678       7
   66642   66639   66648   66651      11   66642   66639   66648   66654      12
   66642   66639   66648   66666      12   66639   66648   66654   66657      12
   66639   66648   66654   66660      12   66639   66648   66654   66663      12
   66639   66648   66666   66669      12   66639   66648   66666   66672      12
   66639   66648   66666   66675      12   66636   66633   66639   66642       7
   66636   66633   66639   66645       7   66636   66633   66639   66648       7
   66636   66633   66678   66681       4   66636   66633  -66678   66681       3
   66636   66633  -66678   66681      28   66636   66633   66678   66684       3
   66633   66639   66648   66651      12   66633   66678   66684   66687       2
   66630   66627   66633   66636       3   66630   66627   66633   66639       3
   66630   66627   66633   66678       3   66627   66633   66639   66642       7
   66627   66633   66639   66645       7   66741   66738   66744   66747       1
   66741   66738  -66744   66747       2   66738   66744   66750   66753       3
   66729   66726   66732   66735      75   66723   66720   66726   66729      75
   66723   66720   66726   66732      75   66720   66726   66732   66735      75
   66717   66714   66720   66723      75   66717   66714   66720   66726      75
   66714   66720   66726   66729      75   66711   66708   66705   66732      75
   66711   66708   66714   66717      75   66711   66708   66714   66720      75
   66708   66705   66732   66735      75   66708   66714   66720   66723      75
   66705   66708   66714   66717      75   66705   66732   66726   66729      75
   66702   66696   66690   66738       7   66702   66696   66705   66708       3
   66702   66696   66705   66732       3   66699   66696   66690   66738       7
   66699   66696   66705   66708       3   66699   66696   66705   66732       3
   66696   66705   66708   66711      75   66696   66705   66732   66735      75
   66693   66690   66696   66699       7   66693   66690   66696   66702       7
   66693   66690   66696   66705       7   66693   66690   66738   66741       4
   66693   66690  -66738   66741       3   66693   66690  -66738   66741      28
   66693   66690   66738   66744       3   66690   66738   66744   66747       2
   66687   66684   66690   66693       3   66687   66684   66690   66696       3
   66687   66684   66690   66738       3   66684   66690   66696   66699       7
   66684   66690   66696   66702       7   66792   66789   66795   66798       1
   66792   66789  -66795   66798       2   66789   66795   66801   66804       3
   66777   66774   66780   66783       1   66777   66774  -66780   66783       2
   66777   66774   66780   66786       1   66777   66774  -66780   66786       2
   66771   66765   66774   66777      56   66771   66765  -66774   66777       3
   66771   66765  -66774   66777      57   66771   66765   66774   66780       3
   66768   66765   66774   66777      56   66768   66765  -66774   66777       3
   66768   66765  -66774   66777      57   66768   66765   66774   66780       3
   66765   66774   66780   66783       2   66765   66774   66780   66786       2
   66762   66756   66750   66789       7   66762   66756   66765   66768      11
   66762   66756   66765   66771      11   66762   66756   66765   66774       7
   66759   66756   66750   66789       7   66759   66756   66765   66768      11
   66759   66756   66765   66771      11   66759   66756   66765   66774       7
   66753   66750   66756   66759       7   66753   66750   66756   66762       7
   66753   66750   66756   66765       7   66753   66750   66789   66792       4
   66753   66750  -66789   66792       3   66753   66750  -66789   66792      28
   66753   66750   66789   66795       3   66750   66756   66765   66768      12
   66750   66756   66765   66771      12   66750   66789   66795   66798       2
   66747   66744   66750   66753       3   66747   66744   66750   66756       3
   66747   66744   66750   66789       3   66744   66750   66756   66759       7
   66744   66750   66756   66762       7   66825   66822   66828   66831       1
   66825   66822  -66828   66831       2   66822   66828   66834   66837       3
   66813   66807   66801   66822       7   66813   66807   66816   66819     101
   66810   66807   66801   66822       7   66810   66807   66816   66819     101
   66804   66801   66807   66810       7   66804   66801   66807   66813       7
   66804   66801   66807   66816     102   66804   66801  -66807   66816       5
   66804   66801   66822   66825       4   66804   66801  -66822   66825       3
   66804   66801  -66822   66825      28   66804   66801   66822   66828       3
   66801   66807   66816   66819     103   66801   66807  -66816   66819     104
   66801   66807  -66816   66819     105   66801   66807  -66816   66819     106
   66801   66822   66828   66831       2   66798   66795   66801   66804       3
   66798   66795   66801   66807       3   66798   66795   66801   66822       3
   66795   66801   66807   66810       7   66795   66801   66807   66813       7
   66882   66879   66885   66888       1   66882   66879  -66885   66888       2
   66879   66885   66891   66894       3   66864   66858   66867   66870      11
   66864   66858   66867   66873      11   66864   66858   66867   66876      11
   66861   66858   66867   66870      11   66861   66858   66867   66873      11
   66861   66858   66867   66876      11   66855   66846   66840   66858      12
   66852   66846   66840   66858      12   66849   66846   66840   66858      12
   66846   66840   66858   66861      12   66846   66840   66858   66864      12
   66843   66840   66834   66879       7   66843   66840   66846   66849      11
   66843   66840   66846   66852      11   66843   66840   66846   66855      11
   66843   66840   66858   66861      11   66843   66840   66858   66864      11
   66843   66840   66858   66867      12   66840   66858   66867   66870      12
   66840   66858   66867   66873      12   66840   66858   66867   66876      12
   66837   66834   66840   66843       7   66837   66834   66840   66846       7
   66837   66834   66840   66858       7   66837   66834   66879   66882       4
   66837   66834  -66879   66882       3   66837   66834  -66879   66882      28
   66837   66834   66879   66885       3   66834   66840   66846   66849      12
   66834   66840   66846   66852      12   66834   66840   66846   66855      12
   66834   66840   66858   66861      12   66834   66840   66858   66864      12
   66834   66879   66885   66888       2   66831   66828   66834   66837       3
   66831   66828   66834   66840       3   66831   66828   66834   66879       3
   66828   66834   66840   66843       7   66918   66915   66921   66924       1
   66918   66915  -66921   66924       2   66915   66921   66927   66930       3
   66903   66897   66891   66915       7   66903   66897   66906   66909       3
   66903   66897   66906   66912       3   66900   66897   66891   66915       7
   66900   66897   66906   66909       3   66900   66897   66906   66912       3
   66894   66891   66897   66900       7   66894   66891   66897   66903       7
   66894   66891   66897   66906       7   66894   66891   66915   66918       4
   66894   66891  -66915   66918       3   66894   66891  -66915   66918      28
   66894   66891   66915   66921       3   66891   66915   66921   66924       2
   66888   66885   66891   66894       3   66888   66885   66891   66897       3
   66888   66885   66891   66915       3   66885   66891   66897   66900       7
   66885   66891   66897   66903       7   66948   66945   66951   66954       1
   66948   66945  -66951   66954       2   66945   66951   66957   66960       3
   66942   66933   66927   66945       7   66939   66933   66927   66945       7
   66936   66933   66927   66945       7   66930   66927   66933   66936       7
   66930   66927   66933   66939       7   66930   66927   66933   66942       7
   66930   66927   66945   66948       4   66930   66927  -66945   66948       3
   66930   66927  -66945   66948      28   66930   66927   66945   66951       3
   66927   66945   66951   66954       2   66924   66921   66927   66930       3
   66924   66921   66927   66933       3   66924   66921   66927   66945       3
   66921   66927   66933   66936       7   66921   66927   66933   66939       7
   66921   66927   66933   66942       7   66978   66975   66981   66984       1
   66978   66975  -66981   66984       2   66975   66981   66987   66990       3
   66972   66963   66957   66975       7   66969   66963   66957   66975       7
   66966   66963   66957   66975       7   66960   66957   66963   66966       7
   66960   66957   66963   66969       7   66960   66957   66963   66972       7
   66960   66957   66975   66978       4   66960   66957  -66975   66978       3
   66960   66957  -66975   66978      28   66960   66957   66975   66981       3
   66957   66975   66981   66984       2   66954   66951   66957   66960       3
   66954   66951   66957   66963       3   66954   66951   66957   66975       3
   66951   66957   66963   66966       7   66951   66957   66963   66969       7
   66951   66957   66963   66972       7   67020   67017   67023   67026       1
   67020   67017  -67023   67026       2   67017   67023   67029   67032       3
   67017   67023   67029   67035       3   67008   66999   66993   67011     102
   67008   66999  -66993   67011       5   67005   66999   66993   67011     102
   67005   66999  -66993   67011       5   67002   66999   66993   67011     102
   67002   66999  -66993   67011       5   66999   66993   67011   67014     114
   66999   66993  -67011   67014     115   66999   66993  -67011   67014     116
   66999   66993  -67011   67014     117   66996   66993   66987   67017       7
   66996   66993   66999   67002       7   66996   66993   66999   67005       7
   66996   66993   66999   67008       7   66996   66993   67011   67014     101
   66990   66987   66993   66996       7   66990   66987   66993   66999       7
   66990   66987   66993   67011     102   66990   66987  -66993   67011       5
   66990   66987   67017   67020       4   66990   66987  -67017   67020       3
   66990   66987  -67017   67020      28   66990   66987   67017   67023       3
   66987   66993   66999   67002      12   66987   66993   66999   67005      12
   66987   66993   66999   67008      12   66987   66993   67011   67014     118
   66987   66993  -67011   67014     119   66987   66993  -67011   67014     116
   66987   66993  -67011   67014     120   66987   67017   67023   67026       2
   66984   66981   66987   66990       3   66984   66981   66987   66993       3
   66984   66981   66987   67017       3   66981   66987   66993   66996       7
   67041   67038   67044   67047       1   67041   67038  -67044   67047       2
   67038   67044   67050   67053       3   67035   67029   67038   67041       4
   67035   67029  -67038   67041       3   67035   67029  -67038   67041      28
   67035   67029   67038   67044       3   67032   67029   67038   67041       4
   67032   67029  -67038   67041       3   67032   67029  -67038   67041      28
   67032   67029   67038   67044       3   67029   67038   67044   67047       2
   67026   67023   67029   67032       3   67026   67023   67029   67035       3
   67026   67023   67029   67038       3   67074   67071   67077   67080       1
   67074   67071  -67077   67080       2   67071   67077   67083   67086       3
   67062   67056   67050   67071       7   67062   67056   67065   67068     101
   67059   67056   67050   67071       7   67059   67056   67065   67068     101
   67053   67050   67056   67059       7   67053   67050   67056   67062       7
   67053   67050   67056   67065     102   67053   67050  -67056   67065       5
   67053   67050   67071   67074       4   67053   67050  -67071   67074       3
   67053   67050  -67071   67074      28   67053   67050   67071   67077       3
   67050   67056   67065   67068     103   67050   67056  -67065   67068     104
   67050   67056  -67065   67068     105   67050   67056  -67065   67068     106
   67050   67071   67077   67080       2   67047   67044   67050   67053       3
   67047   67044   67050   67056       3   67047   67044   67050   67071       3
   67044   67050   67056   67059       7   67044   67050   67056   67062       7
   67101   67107   67110   67113       3   67101   67107   67110   67116       3
   67101   67107   67137   67140       3   67098   67089   67083   67101       7
   67095   67089   67083   67101       7   67092   67089   67083   67101       7
   67086   67083   67089   67092       7   67086   67083   67089   67095       7
   67086   67083   67089   67098       7   67086   67083   67101   67104       4
   67086   67083  -67101   67104       3   67086   67083  -67101   67104      28
   67086   67083   67101   67107       3   67080   67077   67083   67086       3
   67080   67077   67083   67089       3   67080   67077   67083   67101       3
   67077   67083   67089   67092       7   67077   67083   67089   67095       7
   67077   67083   67089   67098       7   67146   67143   67149   67152       1
   67146   67143  -67149   67152       2   67143   67149   67155   67158       3
   67140   67137   67143   67146       4   67140   67137  -67143   67146       3
   67140   67137  -67143   67146      28   67140   67137   67143   67149       3
   67137   67143   67149   67152       2   67134   67128   67137   67140       7
   67134   67128   67137   67143       7   67131   67128   67137   67140       7
   67131   67128   67137   67143       7   67125   67119   67128   67131      11
   67125   67119   67128   67134      11   67125   67119   67128   67137      12
   67122   67119   67128   67131      11   67122   67119   67128   67134      11
   67122   67119   67128   67137      12   67119   67128   67137   67140       7
   67116   67110   67107   67137       3   67116   67110   67119   67122       7
   67116   67110   67119   67125       7   67116   67110   67119   67128       7
   67113   67110   67107   67137       3   67113   67110   67119   67122       7
   67113   67110   67119   67125       7   67113   67110   67119   67128       7
   67110   67107   67137   67140       3   67110   67119   67128   67131      12
   67110   67119   67128   67134      12   67107   67110   67119   67122       7
   67107   67110   67119   67125       7   67107   67137   67128   67131       7
   67107   67137   67128   67134       7   67203   67200   67206   67209       1
   67203   67200  -67206   67209       2   67200   67206   67212   67215       3
   67185   67176   67170   67188      12   67182   67176   67170   67188      12
   67179   67176   67170   67188      12   67176   67170   67188   67191      12
   67176   67170   67188   67194      12   67176   67170   67188   67197      12
   67173   67170   67176   67179      11   67173   67170   67176   67182      11
   67173   67170   67176   67185      11   67173   67170   67188   67191      11
   67173   67170   67188   67194      11   67173   67170   67188   67197      11
   67167   67161   67155   67200       7   67167   67161   67170   67173      11
   67167   67161   67170   67176      12   67167   67161   67170   67188      12
   67164   67161   67155   67200       7   67164   67161   67170   67173      11
   67164   67161   67170   67176      12   67164   67161   67170   67188      12
   67161   67170   67176   67179      12   67161   67170   67176   67182      12
   67161   67170   67176   67185      12   67161   67170   67188   67191      12
   67161   67170   67188   67194      12   67161   67170   67188   67197      12
   67158   67155   67161   67164       7   67158   67155   67161   67167       7
   67158   67155   67161   67170       7   67158   67155   67200   67203       4
   67158   67155  -67200   67203       3   67158   67155  -67200   67203      28
   67158   67155   67200   67206       3   67155   67161   67170   67173      12
   67155   67200   67206   67209       2   67152   67149   67155   67158       3
   67152   67149   67155   67161       3   67152   67149   67155   67200       3
   67149   67155   67161   67164       7   67149   67155   67161   67167       7
   67260   67266   67269   67272       3   67260   67266   67269   67275       3
   67260   67266   67296   67299       3   67251   67248   67254   67257      75
   67245   67242   67248   67251      75   67245   67242   67248   67254      75
   67242   67248   67254   67257      75   67239   67236   67242   67245      75
   67239   67236   67242   67248      75   67236   67242   67248   67251      75
   67233   67230   67227   67254      75   67233   67230   67236   67239      75
   67233   67230   67236   67242      75   67230   67227   67254   67257      75
   67230   67236   67242   67245      75   67227   67230   67236   67239      75
   67227   67254   67248   67251      75   67224   67218   67212   67260       7
   67224   67218   67227   67230       3   67224   67218   67227   67254       3
   67221   67218   67212   67260       7   67221   67218   67227   67230       3
   67221   67218   67227   67254       3   67218   67227   67230   67233      75
   67218   67227   67254   67257      75   67215   67212   67218   67221       7
   67215   67212   67218   67224       7   67215   67212   67218   67227       7
   67215   67212   67260   67263       4   67215   67212  -67260   67263       3
   67215   67212  -67260   67263      28   67215   67212   67260   67266       3
   67209   67206   67212   67215       3   67209   67206   67212   67218       3
   67209   67206   67212   67260       3   67206   67212   67218   67221       7
   67206   67212   67218   67224       7   67305   67302   67308   67311       1
   67305   67302  -67308   67311       2   67302   67308   67314   67317       3
   67299   67296   67302   67305       4   67299   67296  -67302   67305       3
   67299   67296  -67302   67305      28   67299   67296   67302   67308       3
   67296   67302   67308   67311       2   67293   67287   67296   67299       7
   67293   67287   67296   67302       7   67290   67287   67296   67299       7
   67290   67287   67296   67302       7   67284   67278   67287   67290      11
   67284   67278   67287   67293      11   67284   67278   67287   67296      12
   67281   67278   67287   67290      11   67281   67278   67287   67293      11
   67281   67278   67287   67296      12   67278   67287   67296   67299       7
   67275   67269   67266   67296       3   67275   67269   67278   67281       7
   67275   67269   67278   67284       7   67275   67269   67278   67287       7
   67272   67269   67266   67296       3   67272   67269   67278   67281       7
   67272   67269   67278   67284       7   67272   67269   67278   67287       7
   67269   67266   67296   67299       3   67269   67278   67287   67290      12
   67269   67278   67287   67293      12   67266   67269   67278   67281       7
   67266   67269   67278   67284       7   67266   67296   67287   67290       7
   67266   67296   67287   67293       7   67335   67332   67338   67341       1
   67335   67332  -67338   67341       2   67332   67338   67344   67347       3
   67329   67320   67314   67332       7   67326   67320   67314   67332       7
   67323   67320   67314   67332       7   67317   67314   67320   67323       7
   67317   67314   67320   67326       7   67317   67314   67320   67329       7
   67317   67314   67332   67335       4   67317   67314  -67332   67335       3
   67317   67314  -67332   67335      28   67317   67314   67332   67338       3
   67314   67332   67338   67341       2   67311   67308   67314   67317       3
   67311   67308   67314   67320       3   67311   67308   67314   67332       3
   67308   67314   67320   67323       7   67308   67314   67320   67326       7
   67308   67314   67320   67329       7   67398   67395   67401   67404       1
   67398   67395  -67401   67404       2   67395   67401   67407   67410       3
   67386   67383   67389   67392      75   67380   67377   67374   67383       4
   67380   67377  -67374   67383      76   67380   67377  -67374   67383       5
   67380   67377  -67374   67383      77   67377   67374   67383   67386      75
   67374   67383   67389   67392      75   67371   67368   67374   67377      75
   67371   67368   67374   67383      75   67368   67374   67377   67380       4
   67368   67374  -67377   67380      76   67368   67374  -67377   67380       5
   67368   67374  -67377   67380      77   67368   67374   67383   67386      75
   67365   67362   67359   67389      75   67365   67362   67368   67371      75
   67365   67362   67368   67374      75   67362   67359   67389   67392      75
   67359   67362   67368   67371      75   67359   67389   67383   67386      75
   67356   67350   67344   67395       7   67356   67350   67359   67362       3
   67356   67350   67359   67389       3   67353   67350   67344   67395       7
   67353   67350   67359   67362       3   67353   67350   67359   67389       3
   67350   67359   67362   67365      75   67350   67359   67389   67392      75
   67347   67344   67350   67353       7   67347   67344   67350   67356       7
   67347   67344   67350   67359       7   67347   67344   67395   67398       4
   67347   67344  -67395   67398       3   67347   67344  -67395   67398      28
   67347   67344   67395   67401       3   67344   67395   67401   67404       2
   67341   67338   67344   67347       3   67341   67338   67344   67350       3
   67341   67338   67344   67395       3   67338   67344   67350   67353       7
   67338   67344   67350   67356       7   67449   67446   67452   67455       1
   67449   67446  -67452   67455       2   67446   67452   67458   67461       3
   67434   67431   67437   67440       1   67434   67431  -67437   67440       2
   67434   67431   67437   67443       1   67434   67431  -67437   67443       2
   67428   67422   67431   67434      56   67428   67422  -67431   67434       3
   67428   67422  -67431   67434      57   67428   67422   67431   67437       3
   67425   67422   67431   67434      56   67425   67422  -67431   67434       3
   67425   67422  -67431   67434      57   67425   67422   67431   67437       3
   67422   67431   67437   67440       2   67422   67431   67437   67443       2
   67419   67413   67407   67446       7   67419   67413   67422   67425      11
   67419   67413   67422   67428      11   67419   67413   67422   67431       7
   67416   67413   67407   67446       7   67416   67413   67422   67425      11
   67416   67413   67422   67428      11   67416   67413   67422   67431       7
   67410   67407   67413   67416       7   67410   67407   67413   67419       7
   67410   67407   67413   67422       7   67410   67407   67446   67449       4
   67410   67407  -67446   67449       3   67410   67407  -67446   67449      28
   67410   67407   67446   67452       3   67407   67413   67422   67425      12
   67407   67413   67422   67428      12   67407   67446   67452   67455       2
   67404   67401   67407   67410       3   67404   67401   67407   67413       3
   67404   67401   67407   67446       3   67401   67407   67413   67416       7
   67401   67407   67413   67419       7   67491   67488   67494   67497       1
   67491   67488  -67494   67497       2   67488   67494   67500   67503       3
   67479   67470   67464   67482     102   67479   67470  -67464   67482       5
   67476   67470   67464   67482     102   67476   67470  -67464   67482       5
   67473   67470   67464   67482     102   67473   67470  -67464   67482       5
   67470   67464   67482   67485     114   67470   67464  -67482   67485     115
   67470   67464  -67482   67485     116   67470   67464  -67482   67485     117
   67467   67464   67458   67488       7   67467   67464   67470   67473       7
   67467   67464   67470   67476       7   67467   67464   67470   67479       7
   67467   67464   67482   67485     101   67461   67458   67464   67467       7
   67461   67458   67464   67470       7   67461   67458   67464   67482     102
   67461   67458  -67464   67482       5   67461   67458   67488   67491       4
   67461   67458  -67488   67491       3   67461   67458  -67488   67491      28
   67461   67458   67488   67494       3   67458   67464   67470   67473      12
   67458   67464   67470   67476      12   67458   67464   67470   67479      12
   67458   67464   67482   67485     118   67458   67464  -67482   67485     119
   67458   67464  -67482   67485     116   67458   67464  -67482   67485     120
   67458   67488   67494   67497       2   67455   67452   67458   67461       3
   67455   67452   67458   67464       3   67455   67452   67458   67488       3
   67452   67458   67464   67467       7   67527   67524   67530   67533       1
   67527   67524  -67530   67533       2   67524   67530   67536   67539       3
   67524   67530   67536   67542       3   67512   67506   67500   67524       7
   67512   67506   67515   67518       3   67512   67506   67515   67521       3
   67509   67506   67500   67524       7   67509   67506   67515   67518       3
   67509   67506   67515   67521       3   67503   67500   67506   67509       7
   67503   67500   67506   67512       7   67503   67500   67506   67515       7
   67503   67500   67524   67527       4   67503   67500  -67524   67527       3
   67503   67500  -67524   67527      28   67503   67500   67524   67530       3
   67500   67524   67530   67533       2   67497   67494   67500   67503       3
   67497   67494   67500   67506       3   67497   67494   67500   67524       3
   67494   67500   67506   67509       7   67494   67500   67506   67512       7
   67548   67545   67551   67554       1   67548   67545  -67551   67554       2
   67545   67551   67557   67560       3   67542   67536   67545   67548       4
   67542   67536  -67545   67548       3   67542   67536  -67545   67548      28
   67542   67536   67545   67551       3   67539   67536   67545   67548       4
   67539   67536  -67545   67548       3   67539   67536  -67545   67548      28
   67539   67536   67545   67551       3   67536   67545   67551   67554       2
   67533   67530   67536   67539       3   67533   67530   67536   67542       3
   67533   67530   67536   67545       3   67581   67578   67584   67587       1
   67581   67578  -67584   67587       2   67578   67584   67590   67593       3
   67569   67563   67557   67578       7   67569   67563   67572   67575     101
   67566   67563   67557   67578       7   67566   67563   67572   67575     101
   67560   67557   67563   67566       7   67560   67557   67563   67569       7
   67560   67557   67563   67572     102   67560   67557  -67563   67572       5
   67560   67557   67578   67581       4   67560   67557  -67578   67581       3
   67560   67557  -67578   67581      28   67560   67557   67578   67584       3
   67557   67563   67572   67575     103   67557   67563  -67572   67575     104
   67557   67563  -67572   67575     105   67557   67563  -67572   67575     106
   67557   67578   67584   67587       2   67554   67551   67557   67560       3
   67554   67551   67557   67563       3   67554   67551   67557   67578       3
   67551   67557   67563   67566       7   67551   67557   67563   67569       7
   67629   67626   67632   67635       1   67629   67626  -67632   67635       2
   67626   67632   67638   67641       3   67611   67602   67596   67614      12
   67608   67602   67596   67614      12   67605   67602   67596   67614      12
   67602   67596   67614   67617      12   67602   67596   67614   67620      12
   67602   67596   67614   67623      12   67599   67596   67590   67626       7
   67599   67596   67602   67605      11   67599   67596   67602   67608      11
   67599   67596   67602   67611      11   67599   67596   67614   67617      11
   67599   67596   67614   67620      11   67599   67596   67614   67623      11
   67593   67590   67596   67599       7   67593   67590   67596   67602       7
   67593   67590   67596   67614       7   67593   67590   67626   67629       4
   67593   67590  -67626   67629       3   67593   67590  -67626   67629      28
   67593   67590   67626   67632       3   67590   67596   67602   67605      12
   67590   67596   67602   67608      12   67590   67596   67602   67611      12
   67590   67596   67614   67617      12   67590   67596   67614   67620      12
   67590   67596   67614   67623      12   67590   67626   67632   67635       2
   67587   67584   67590   67593       3   67587   67584   67590   67596       3
   67587   67584   67590   67626       3   67584   67590   67596   67599       7
   67662   67659   67665   67668       1   67662   67659  -67665   67668       2
   67659   67665   67671   67674       3   67659   67665   67671   67677       3
   67650   67644   67638   67659       7   67650   67644   67653   67656     101
   67647   67644   67638   67659       7   67647   67644   67653   67656     101
   67641   67638   67644   67647       7   67641   67638   67644   67650       7
   67641   67638   67644   67653     102   67641   67638  -67644   67653       5
   67641   67638   67659   67662       4   67641   67638  -67659   67662       3
   67641   67638  -67659   67662      28   67641   67638   67659   67665       3
   67638   67644   67653   67656     103   67638   67644  -67653   67656     104
   67638   67644  -67653   67656     105   67638   67644  -67653   67656     106
   67638   67659   67665   67668       2   67635   67632   67638   67641       3
   67635   67632   67638   67644       3   67635   67632   67638   67659       3
   67632   67638   67644   67647       7   67632   67638   67644   67650       7
   67683   67680   67686   67689       1   67683   67680  -67686   67689       2
   67680   67686   67692   67695       3   67677   67671   67680   67683       4
   67677   67671  -67680   67683       3   67677   67671  -67680   67683      28
   67677   67671   67680   67686       3   67674   67671   67680   67683       4
   67674   67671  -67680   67683       3   67674   67671  -67680   67683      28
   67674   67671   67680   67686       3   67671   67680   67686   67689       2
   67668   67665   67671   67674       3   67668   67665   67671   67677       3
   67668   67665   67671   67680       3   67728   67725   67731   67734       1
   67728   67725  -67731   67734       2   67725   67731   67737   67740       3
   67713   67707   67716   67719       3   67713   67707   67716   67722       3
   67710   67707   67716   67719       3   67710   67707   67716   67722       3
   67704   67698   67692   67725       7   67704   67698   67707   67710      11
   67704   67698   67707   67713      11   67704   67698   67707   67716       7
   67701   67698   67692   67725       7   67701   67698   67707   67710      11
   67701   67698   67707   67713      11   67701   67698   67707   67716       7
   67695   67692   67698   67701       7   67695   67692   67698   67704       7
   67695   67692   67698   67707       7   67695   67692   67725   67728       4
   67695   67692  -67725   67728       3   67695   67692  -67725   67728      28
   67695   67692   67725   67731       3   67692   67698   67707   67710      12
   67692   67698   67707   67713      12   67692   67725   67731   67734       2
   67689   67686   67692   67695       3   67689   67686   67692   67698       3
   67689   67686   67692   67725       3   67686   67692   67698   67701       7
   67686   67692   67698   67704       7   67800   67797   67803   67806       1
   67800   67797  -67803   67806       2   67797   67803   67809   67812       3
   67785   67779   67776   67788     131   67785   67779  -67776   67788       6
   67782   67779   67776   67788     131   67782   67779  -67776   67788       6
   67779   67776   67788   67791     131   67779   67776  -67788   67791       6
   67779   67776   67788   67794     131   67779   67776  -67788   67794       6
   67773   67770   67776   67779     131   67773   67770  -67776   67779       6
   67773   67770   67776   67788     131   67773   67770  -67776   67788       6
   67770   67776   67779   67782     131   67770   67776  -67779   67782       6
   67770   67776   67779   67785     131   67770   67776  -67779   67785       6
   67770   67776   67788   67791     131   67770   67776  -67788   67791       6
   67770   67776   67788   67794     131   67770   67776  -67788   67794       6
   67767   67761   67770   67773       5   67767   67761   67770   67776       5
   67764   67761   67770   67773       5   67764   67761   67770   67776       5
   67758   67752   67761   67764       7   67758   67752   67761   67767       7
   67758   67752   67761   67770       7   67755   67752   67761   67764       7
   67755   67752   67761   67767       7   67755   67752   67761   67770       7
   67752   67761   67770   67773       5   67749   67743   67737   67797       7
   67749   67743   67752   67755      11   67749   67743   67752   67758      11
   67749   67743   67752   67761      12   67746   67743   67737   67797       7
   67746   67743   67752   67755      11   67746   67743   67752   67758      11
   67746   67743   67752   67761      12   67743   67752   67761   67764       7
   67743   67752   67761   67767       7   67740   67737   67743   67746       7
   67740   67737   67743   67749       7   67740   67737   67743   67752       7
   67740   67737   67797   67800       4   67740   67737  -67797   67800       3
   67740   67737  -67797   67800      28   67740   67737   67797   67803       3
   67737   67743   67752   67755      12   67737   67743   67752   67758      12
   67737   67797   67803   67806       2   67734   67731   67737   67740       3
   67734   67731   67737   67743       3   67734   67731   67737   67797       3
   67731   67737   67743   67746       7   67731   67737   67743   67749       7
   67845   67842   67848   67851       1   67845   67842  -67848   67851       2
   67842   67848   67854   67857       3   67830   67824   67833   67836       3
   67830   67824   67833   67839       3   67827   67824   67833   67836       3
   67827   67824   67833   67839       3   67821   67815   67809   67842       7
   67821   67815   67824   67827      11   67821   67815   67824   67830      11
   67821   67815   67824   67833       7   67818   67815   67809   67842       7
   67818   67815   67824   67827      11   67818   67815   67824   67830      11
   67818   67815   67824   67833       7   67812   67809   67815   67818       7
   67812   67809   67815   67821       7   67812   67809   67815   67824       7
   67812   67809   67842   67845       4   67812   67809  -67842   67845       3
   67812   67809  -67842   67845      28   67812   67809   67842   67848       3
   67809   67815   67824   67827      12   67809   67815   67824   67830      12
   67809   67842   67848   67851       2   67806   67803   67809   67812       3
   67806   67803   67809   67815       3   67806   67803   67809   67842       3
   67803   67809   67815   67818       7   67803   67809   67815   67821       7
   67902   67899   67905   67908       1   67902   67899  -67905   67908       2
   67899   67905   67911   67914       3   67884   67875   67869   67887      12
   67881   67875   67869   67887      12   67878   67875   67869   67887      12
   67875   67869   67887   67890      12   67875   67869   67887   67893      12
   67875   67869   67887   67896      12   67872   67869   67875   67878      11
   67872   67869   67875   67881      11   67872   67869   67875   67884      11
   67872   67869   67887   67890      11   67872   67869   67887   67893      11
   67872   67869   67887   67896      11   67866   67860   67854   67899       7
   67866   67860   67869   67872      11   67866   67860   67869   67875      12
   67866   67860   67869   67887      12   67863   67860   67854   67899       7
   67863   67860   67869   67872      11   67863   67860   67869   67875      12
   67863   67860   67869   67887      12   67860   67869   67875   67878      12
   67860   67869   67875   67881      12   67860   67869   67875   67884      12
   67860   67869   67887   67890      12   67860   67869   67887   67893      12
   67860   67869   67887   67896      12   67857   67854   67860   67863       7
   67857   67854   67860   67866       7   67857   67854   67860   67869       7
   67857   67854   67899   67902       4   67857   67854  -67899   67902       3
   67857   67854  -67899   67902      28   67857   67854   67899   67905       3
   67854   67860   67869   67872      12   67854   67899   67905   67908       2
   67851   67848   67854   67857       3   67851   67848   67854   67860       3
   67851   67848   67854   67899       3   67848   67854   67860   67863       7
   67848   67854   67860   67866       7   67962   67959   67965   67968       1
   67962   67959  -67965   67968       2   67959   67965   67971   67974       3
   67950   67947   67953   67956      75   67944   67941   67947   67950      75
   67944   67941   67947   67953      75   67941   67947   67953   67956      75
   67938   67935   67941   67944      75   67938   67935   67941   67947      75
   67935   67941   67947   67950      75   67932   67929   67926   67953      75
   67932   67929   67935   67938      75   67932   67929   67935   67941      75
   67929   67926   67953   67956      75   67929   67935   67941   67944      75
   67926   67929   67935   67938      75   67926   67953   67947   67950      75
   67923   67917   67911   67959       7   67923   67917   67926   67929       3
   67923   67917   67926   67953       3   67920   67917   67911   67959       7
   67920   67917   67926   67929       3   67920   67917   67926   67953       3
   67917   67926   67929   67932      75   67917   67926   67953   67956      75
   67914   67911   67917   67920       7   67914   67911   67917   67923       7
   67914   67911   67917   67926       7   67914   67911   67959   67962       4
   67914   67911  -67959   67962       3   67914   67911  -67959   67962      28
   67914   67911   67959   67965       3   67911   67959   67965   67968       2
   67908   67905   67911   67914       3   67908   67905   67911   67917       3
   67908   67905   67911   67959       3   67905   67911   67917   67920       7
   67905   67911   67917   67923       7   67998   67995   68001   68004       1
   67998   67995  -68001   68004       2   67995   68001   68007   68010       3
   67983   67977   67971   67995       7   67983   67977   67986   67989       3
   67983   67977   67986   67992       3   67980   67977   67971   67995       7
   67980   67977   67986   67989       3   67980   67977   67986   67992       3
   67974   67971   67977   67980       7   67974   67971   67977   67983       7
   67974   67971   67977   67986       7   67974   67971   67995   67998       4
   67974   67971  -67995   67998       3   67974   67971  -67995   67998      28
   67974   67971   67995   68001       3   67971   67995   68001   68004       2
   67968   67965   67971   67974       3   67968   67965   67971   67977       3
   67968   67965   67971   67995       3   67965   67971   67977   67980       7
   67965   67971   67977   67983       7   68043   68040   68046   68049       1
   68043   68040  -68046   68049       2   68040   68046   68052   68055       3
   68028   68022   68031   68034       3   68028   68022   68031   68037       3
   68025   68022   68031   68034       3   68025   68022   68031   68037       3
   68019   68013   68007   68040       7   68019   68013   68022   68025      11
   68019   68013   68022   68028      11   68019   68013   68022   68031       7
   68016   68013   68007   68040       7   68016   68013   68022   68025      11
   68016   68013   68022   68028      11   68016   68013   68022   68031       7
   68010   68007   68013   68016       7   68010   68007   68013   68019       7
   68010   68007   68013   68022       7   68010   68007   68040   68043       4
   68010   68007  -68040   68043       3   68010   68007  -68040   68043      28
   68010   68007   68040   68046       3   68007   68013   68022   68025      12
   68007   68013   68022   68028      12   68007   68040   68046   68049       2
   68004   68001   68007   68010       3   68004   68001   68007   68013       3
   68004   68001   68007   68040       3   68001   68007   68013   68016       7
   68001   68007   68013   68019       7   68094   68091   68097   68100       1
   68094   68091  -68097   68100       2   68091   68097   68103   68106       3
   68079   68076   68082   68085       1   68079   68076  -68082   68085       2
   68079   68076   68082   68088       1   68079   68076  -68082   68088       2
   68073   68067   68076   68079      56   68073   68067  -68076   68079       3
   68073   68067  -68076   68079      57   68073   68067   68076   68082       3
   68070   68067   68076   68079      56   68070   68067  -68076   68079       3
   68070   68067  -68076   68079      57   68070   68067   68076   68082       3
   68067   68076   68082   68085       2   68067   68076   68082   68088       2
   68064   68058   68052   68091       7   68064   68058   68067   68070      11
   68064   68058   68067   68073      11   68064   68058   68067   68076       7
   68061   68058   68052   68091       7   68061   68058   68067   68070      11
   68061   68058   68067   68073      11   68061   68058   68067   68076       7
   68055   68052   68058   68061       7   68055   68052   68058   68064       7
   68055   68052   68058   68067       7   68055   68052   68091   68094       4
   68055   68052  -68091   68094       3   68055   68052  -68091   68094      28
   68055   68052   68091   68097       3   68052   68058   68067   68070      12
   68052   68058   68067   68073      12   68052   68091   68097   68100       2
   68049   68046   68052   68055       3   68049   68046   68052   68058       3
   68049   68046   68052   68091       3   68046   68052   68058   68061       7
   68046   68052   68058   68064       7   68136   68133   68139   68142       1
   68136   68133  -68139   68142       2   68133   68139   68145   68148       3
   68124   68115   68109   68127     102   68124   68115  -68109   68127       5
   68121   68115   68109   68127     102   68121   68115  -68109   68127       5
   68118   68115   68109   68127     102   68118   68115  -68109   68127       5
   68115   68109   68127   68130     114   68115   68109  -68127   68130     115
   68115   68109  -68127   68130     116   68115   68109  -68127   68130     117
   68112   68109   68103   68133       7   68112   68109   68115   68118       7
   68112   68109   68115   68121       7   68112   68109   68115   68124       7
   68112   68109   68127   68130     101   68106   68103   68109   68112       7
   68106   68103   68109   68115       7   68106   68103   68109   68127     102
   68106   68103  -68109   68127       5   68106   68103   68133   68136       4
   68106   68103  -68133   68136       3   68106   68103  -68133   68136      28
   68106   68103   68133   68139       3   68103   68109   68115   68118      12
   68103   68109   68115   68121      12   68103   68109   68115   68124      12
   68103   68109   68127   68130     118   68103   68109  -68127   68130     119
   68103   68109  -68127   68130     116   68103   68109  -68127   68130     120
   68103   68133   68139   68142       2   68100   68097   68103   68106       3
   68100   68097   68103   68109       3   68100   68097   68103   68133       3
   68097   68103   68109   68112       7   68202   68199   68205   68208       1
   68202   68199  -68205   68208       2   68199   68205   68211   68214       3
   68184   68178   68187   68190       7   68184   68178   68187   68193       7
   68184   68178   68187   68196       7   68181   68178   68187   68190       7
   68181   68178   68187   68193       7   68181   68178   68187   68196       7
   68175   68169   68178   68181       7   68175   68169   68178   68184       7
   68175   68169   68178   68187       7   68172   68169   68178   68181       7
   68172   68169   68178   68184       7   68172   68169   68178   68187       7
   68169   68178   68187   68190       7   68169   68178   68187   68193       7
   68169   68178   68187   68196       7   68166   68160   68169   68172      11
   68166   68160   68169   68175      11   68166   68160   68169   68178      12
   68163   68160   68169   68172      11   68163   68160   68169   68175      11
   68163   68160   68169   68178      12   68160   68169   68178   68181       7
   68160   68169   68178   68184       7   68157   68151   68145   68199       7
   68157   68151   68160   68163      11   68157   68151   68160   68166      11
   68157   68151   68160   68169      12   68154   68151   68145   68199       7
   68154   68151   68160   68163      11   68154   68151   68160   68166      11
   68154   68151   68160   68169      12   68151   68160   68169   68172      12
   68151   68160   68169   68175      12   68148   68145   68151   68154       7
   68148   68145   68151   68157       7   68148   68145   68151   68160       7
   68148   68145   68199   68202       4   68148   68145  -68199   68202       3
   68148   68145  -68199   68202      28   68148   68145   68199   68205       3
   68145   68151   68160   68163      12   68145   68151   68160   68166      12
   68145   68199   68205   68208       2   68142   68139   68145   68148       3
   68142   68139   68145   68151       3   68142   68139   68145   68199       3
   68139   68145   68151   68154       7   68139   68145   68151   68157       7
   68244   68241   68247   68250       1   68244   68241  -68247   68250       2
   68241   68247   68253   68256       3   68241   68247   68253   68259       3
   68229   68226   68232   68235       1   68229   68226  -68232   68235       2
   68229   68226   68232   68238       1   68229   68226  -68232   68238       2
   68223   68217   68211   68241       7   68223   68217   68226   68229      56
   68223   68217  -68226   68229       3   68223   68217  -68226   68229      57
   68223   68217   68226   68232       3   68220   68217   68211   68241       7
   68220   68217   68226   68229      56   68220   68217  -68226   68229       3
   68220   68217  -68226   68229      57   68220   68217   68226   68232       3
   68217   68226   68232   68235       2   68217   68226   68232   68238       2
   68214   68211   68217   68220       7   68214   68211   68217   68223       7
   68214   68211   68217   68226       7   68214   68211   68241   68244       4
   68214   68211  -68241   68244       3   68214   68211  -68241   68244      28
   68214   68211   68241   68247       3   68211   68241   68247   68250       2
   68208   68205   68211   68214       3   68208   68205   68211   68217       3
   68208   68205   68211   68241       3   68205   68211   68217   68220       7
   68205   68211   68217   68223       7   68265   68262   68268   68271       1
   68265   68262  -68268   68271       2   68262   68268   68274   68277       3
   68259   68253   68262   68265       4   68259   68253  -68262   68265       3
   68259   68253  -68262   68265      28   68259   68253   68262   68268       3
   68256   68253   68262   68265       4   68256   68253  -68262   68265       3
   68256   68253  -68262   68265      28   68256   68253   68262   68268       3
   68253   68262   68268   68271       2   68250   68247   68253   68256       3
   68250   68247   68253   68259       3   68250   68247   68253   68262       3
   68337   68334   68340   68343       1   68337   68334  -68340   68343       2
   68334   68340   68346   68349       3   68322   68316   68313   68325     131
   68322   68316  -68313   68325       6   68319   68316   68313   68325     131
   68319   68316  -68313   68325       6   68316   68313   68325   68328     131
   68316   68313  -68325   68328       6   68316   68313   68325   68331     131
   68316   68313  -68325   68331       6   68310   68307   68313   68316     131
   68310   68307  -68313   68316       6   68310   68307   68313   68325     131
   68310   68307  -68313   68325       6   68307   68313   68316   68319     131
   68307   68313  -68316   68319       6   68307   68313   68316   68322     131
   68307   68313  -68316   68322       6   68307   68313   68325   68328     131
   68307   68313  -68325   68328       6   68307   68313   68325   68331     131
   68307   68313  -68325   68331       6   68304   68298   68307   68310       5
   68304   68298   68307   68313       5   68301   68298   68307   68310       5
   68301   68298   68307   68313       5   68295   68289   68298   68301       7
   68295   68289   68298   68304       7   68295   68289   68298   68307       7
   68292   68289   68298   68301       7   68292   68289   68298   68304       7
   68292   68289   68298   68307       7   68289   68298   68307   68310       5
   68286   68280   68274   68334       7   68286   68280   68289   68292      11
   68286   68280   68289   68295      11   68286   68280   68289   68298      12
   68283   68280   68274   68334       7   68283   68280   68289   68292      11
   68283   68280   68289   68295      11   68283   68280   68289   68298      12
   68280   68289   68298   68301       7   68280   68289   68298   68304       7
   68277   68274   68280   68283       7   68277   68274   68280   68286       7
   68277   68274   68280   68289       7   68277   68274   68334   68337       4
   68277   68274  -68334   68337       3   68277   68274  -68334   68337      28
   68277   68274   68334   68340       3   68274   68280   68289   68292      12
   68274   68280   68289   68295      12   68274   68334   68340   68343       2
   68271   68268   68274   68277       3   68271   68268   68274   68280       3
   68271   68268   68274   68334       3   68268   68274   68280   68283       7
   68268   68274   68280   68286       7   68394   68391   68397   68400       1
   68394   68391  -68397   68400       2   68391   68397   68403   68406       3
   68376   68370   68379   68382      11   68376   68370   68379   68385      11
   68376   68370   68379   68388      11   68373   68370   68379   68382      11
   68373   68370   68379   68385      11   68373   68370   68379   68388      11
   68367   68358   68352   68370      12   68364   68358   68352   68370      12
   68361   68358   68352   68370      12   68358   68352   68370   68373      12
   68358   68352   68370   68376      12   68355   68352   68346   68391       7
   68355   68352   68358   68361      11   68355   68352   68358   68364      11
   68355   68352   68358   68367      11   68355   68352   68370   68373      11
   68355   68352   68370   68376      11   68355   68352   68370   68379      12
   68352   68370   68379   68382      12   68352   68370   68379   68385      12
   68352   68370   68379   68388      12   68349   68346   68352   68355       7
   68349   68346   68352   68358       7   68349   68346   68352   68370       7
   68349   68346   68391   68394       4   68349   68346  -68391   68394       3
   68349   68346  -68391   68394      28   68349   68346   68391   68397       3
   68346   68352   68358   68361      12   68346   68352   68358   68364      12
   68346   68352   68358   68367      12   68346   68352   68370   68373      12
   68346   68352   68370   68376      12   68346   68391   68397   68400       2
   68343   68340   68346   68349       3   68343   68340   68346   68352       3
   68343   68340   68346   68391       3   68340   68346   68352   68355       7
   68451   68448   68454   68457       1   68451   68448  -68454   68457       2
   68448   68454   68460   68463       3   68448   68454   68460   68466       3
   68433   68424   68418   68436      12   68430   68424   68418   68436      12
   68427   68424   68418   68436      12   68424   68418   68436   68439      12
   68424   68418   68436   68442      12   68424   68418   68436   68445      12
   68421   68418   68424   68427      11   68421   68418   68424   68430      11
   68421   68418   68424   68433      11   68421   68418   68436   68439      11
   68421   68418   68436   68442      11   68421   68418   68436   68445      11
   68415   68409   68403   68448       7   68415   68409   68418   68421      11
   68415   68409   68418   68424      12   68415   68409   68418   68436      12
   68412   68409   68403   68448       7   68412   68409   68418   68421      11
   68412   68409   68418   68424      12   68412   68409   68418   68436      12
   68409   68418   68424   68427      12   68409   68418   68424   68430      12
   68409   68418   68424   68433      12   68409   68418   68436   68439      12
   68409   68418   68436   68442      12   68409   68418   68436   68445      12
   68406   68403   68409   68412       7   68406   68403   68409   68415       7
   68406   68403   68409   68418       7   68406   68403   68448   68451       4
   68406   68403  -68448   68451       3   68406   68403  -68448   68451      28
   68406   68403   68448   68454       3   68403   68409   68418   68421      12
   68403   68448   68454   68457       2   68400   68397   68403   68406       3
   68400   68397   68403   68409       3   68400   68397   68403   68448       3
   68397   68403   68409   68412       7   68397   68403   68409   68415       7
   68469   68475   68478   68481       3   68469   68475   68478   68484       3
   68469   68475   68505   68508       3   68466   68460   68469   68472       4
   68466   68460  -68469   68472       3   68466   68460  -68469   68472      28
   68466   68460   68469   68475       3   68463   68460   68469   68472       4
   68463   68460  -68469   68472       3   68463   68460  -68469   68472      28
   68463   68460   68469   68475       3   68457   68454   68460   68463       3
   68457   68454   68460   68466       3   68457   68454   68460   68469       3
   68514   68511   68517   68520       1   68514   68511  -68517   68520       2
   68511   68517   68523   68526       3   68511   68517   68523   68529       3
   68508   68505   68511   68514       4   68508   68505  -68511   68514       3
   68508   68505  -68511   68514      28   68508   68505   68511   68517       3
   68505   68511   68517   68520       2   68502   68496   68505   68508       7
   68502   68496   68505   68511       7   68499   68496   68505   68508       7
   68499   68496   68505   68511       7   68493   68487   68496   68499      11
   68493   68487   68496   68502      11   68493   68487   68496   68505      12
   68490   68487   68496   68499      11   68490   68487   68496   68502      11
   68490   68487   68496   68505      12   68487   68496   68505   68508       7
   68484   68478   68475   68505       3   68484   68478   68487   68490       7
   68484   68478   68487   68493       7   68484   68478   68487   68496       7
   68481   68478   68475   68505       3   68481   68478   68487   68490       7
   68481   68478   68487   68493       7   68481   68478   68487   68496       7
   68478   68475   68505   68508       3   68478   68487   68496   68499      12
   68478   68487   68496   68502      12   68475   68478   68487   68490       7
   68475   68478   68487   68493       7   68475   68505   68496   68499       7
   68475   68505   68496   68502       7   68535   68532   68538   68541       1
   68535   68532  -68538   68541       2   68532   68538   68544   68547       3
   68529   68523   68532   68535       4   68529   68523  -68532   68535       3
   68529   68523  -68532   68535      28   68529   68523   68532   68538       3
   68526   68523   68532   68535       4   68526   68523  -68532   68535       3
   68526   68523  -68532   68535      28   68526   68523   68532   68538       3
   68523   68532   68538   68541       2   68520   68517   68523   68526       3
   68520   68517   68523   68529       3   68520   68517   68523   68532       3
   68568   68565   68571   68574       1   68568   68565  -68571   68574       2
   68565   68571   68577   68580       3   68556   68550   68544   68565       7
   68556   68550   68559   68562     101   68553   68550   68544   68565       7
   68553   68550   68559   68562     101   68547   68544   68550   68553       7
   68547   68544   68550   68556       7   68547   68544   68550   68559     102
   68547   68544  -68550   68559       5   68547   68544   68565   68568       4
   68547   68544  -68565   68568       3   68547   68544  -68565   68568      28
   68547   68544   68565   68571       3   68544   68550   68559   68562     103
   68544   68550  -68559   68562     104   68544   68550  -68559   68562     105
   68544   68550  -68559   68562     106   68544   68565   68571   68574       2
   68541   68538   68544   68547       3   68541   68538   68544   68550       3
   68541   68538   68544   68565       3   68538   68544   68550   68553       7
   68538   68544   68550   68556       7   68616   68613   68619   68622       1
   68616   68613  -68619   68622       2   68613   68619   68625   68628       3
   68598   68589   68583   68601      12   68595   68589   68583   68601      12
   68592   68589   68583   68601      12   68589   68583   68601   68604      12
   68589   68583   68601   68607      12   68589   68583   68601   68610      12
   68586   68583   68577   68613       7   68586   68583   68589   68592      11
   68586   68583   68589   68595      11   68586   68583   68589   68598      11
   68586   68583   68601   68604      11   68586   68583   68601   68607      11
   68586   68583   68601   68610      11   68580   68577   68583   68586       7
   68580   68577   68583   68589       7   68580   68577   68583   68601       7
   68580   68577   68613   68616       4   68580   68577  -68613   68616       3
   68580   68577  -68613   68616      28   68580   68577   68613   68619       3
   68577   68583   68589   68592      12   68577   68583   68589   68595      12
   68577   68583   68589   68598      12   68577   68583   68601   68604      12
   68577   68583   68601   68607      12   68577   68583   68601   68610      12
   68577   68613   68619   68622       2   68574   68571   68577   68580       3
   68574   68571   68577   68583       3   68574   68571   68577   68613       3
   68571   68577   68583   68586       7   68646   68643   68649   68652       1
   68646   68643  -68649   68652       2   68643   68649   68655   68658       3
   68640   68631   68625   68643       7   68637   68631   68625   68643       7
   68634   68631   68625   68643       7   68628   68625   68631   68634       7
   68628   68625   68631   68637       7   68628   68625   68631   68640       7
   68628   68625   68643   68646       4   68628   68625  -68643   68646       3
   68628   68625  -68643   68646      28   68628   68625   68643   68649       3
   68625   68643   68649   68652       2   68622   68619   68625   68628       3
   68622   68619   68625   68631       3   68622   68619   68625   68643       3
   68619   68625   68631   68634       7   68619   68625   68631   68637       7
   68619   68625   68631   68640       7   68682   68679   68685   68688       1
   68682   68679  -68685   68688       2   68679   68685   68691   68694       3
   68667   68661   68655   68679       7   68667   68661   68670   68673       3
   68667   68661   68670   68676       3   68664   68661   68655   68679       7
   68664   68661   68670   68673       3   68664   68661   68670   68676       3
   68658   68655   68661   68664       7   68658   68655   68661   68667       7
   68658   68655   68661   68670       7   68658   68655   68679   68682       4
   68658   68655  -68679   68682       3   68658   68655  -68679   68682      28
   68658   68655   68679   68685       3   68655   68679   68685   68688       2
   68652   68649   68655   68658       3   68652   68649   68655   68661       3
   68652   68649   68655   68679       3   68649   68655   68661   68664       7
   68649   68655   68661   68667       7   68715   68712   68718   68721       1
   68715   68712  -68718   68721       2   68712   68718   68724   68727       3
   68712   68718   68724   68730       3   68703   68697   68691   68712       7
   68703   68697   68706   68709     101   68700   68697   68691   68712       7
   68700   68697   68706   68709     101   68694   68691   68697   68700       7
   68694   68691   68697   68703       7   68694   68691   68697   68706     102
   68694   68691  -68697   68706       5   68694   68691   68712   68715       4
   68694   68691  -68712   68715       3   68694   68691  -68712   68715      28
   68694   68691   68712   68718       3   68691   68697   68706   68709     103
   68691   68697  -68706   68709     104   68691   68697  -68706   68709     105
   68691   68697  -68706   68709     106   68691   68712   68718   68721       2
   68688   68685   68691   68694       3   68688   68685   68691   68697       3
   68688   68685   68691   68712       3   68685   68691   68697   68700       7
   68685   68691   68697   68703       7   68736   68733   68739   68742       1
   68736   68733  -68739   68742       2   68733   68739   68745   68748       3
   68730   68724   68733   68736       4   68730   68724  -68733   68736       3
   68730   68724  -68733   68736      28   68730   68724   68733   68739       3
   68727   68724   68733   68736       4   68727   68724  -68733   68736       3
   68727   68724  -68733   68736      28   68727   68724   68733   68739       3
   68724   68733   68739   68742       2   68721   68718   68724   68727       3
   68721   68718   68724   68730       3   68721   68718   68724   68733       3
   68781   68778   68784   68787       1   68781   68778  -68784   68787       2
   68778   68784   68790   68793       3   68766   68760   68769   68772       3
   68766   68760   68769   68775       3   68763   68760   68769   68772       3
   68763   68760   68769   68775       3   68757   68751   68745   68778       7
   68757   68751   68760   68763      11   68757   68751   68760   68766      11
   68757   68751   68760   68769       7   68754   68751   68745   68778       7
   68754   68751   68760   68763      11   68754   68751   68760   68766      11
   68754   68751   68760   68769       7   68748   68745   68751   68754       7
   68748   68745   68751   68757       7   68748   68745   68751   68760       7
   68748   68745   68778   68781       4   68748   68745  -68778   68781       3
   68748   68745  -68778   68781      28   68748   68745   68778   68784       3
   68745   68751   68760   68763      12   68745   68751   68760   68766      12
   68745   68778   68784   68787       2   68742   68739   68745   68748       3
   68742   68739   68745   68751       3   68742   68739   68745   68778       3
   68739   68745   68751   68754       7   68739   68745   68751   68757       7
   68829   68826   68832   68835       1   68829   68826  -68832   68835       2
   68826   68832   68838   68841       3   68811   68802   68796   68814      12
   68808   68802   68796   68814      12   68805   68802   68796   68814      12
   68802   68796   68814   68817      12   68802   68796   68814   68820      12
   68802   68796   68814   68823      12   68799   68796   68790   68826       7
   68799   68796   68802   68805      11   68799   68796   68802   68808      11
   68799   68796   68802   68811      11   68799   68796   68814   68817      11
   68799   68796   68814   68820      11   68799   68796   68814   68823      11
   68793   68790   68796   68799       7   68793   68790   68796   68802       7
   68793   68790   68796   68814       7   68793   68790   68826   68829       4
   68793   68790  -68826   68829       3   68793   68790  -68826   68829      28
   68793   68790   68826   68832       3   68790   68796   68802   68805      12
   68790   68796   68802   68808      12   68790   68796   68802   68811      12
   68790   68796   68814   68817      12   68790   68796   68814   68820      12
   68790   68796   68814   68823      12   68790   68826   68832   68835       2
   68787   68784   68790   68793       3   68787   68784   68790   68796       3
   68787   68784   68790   68826       3   68784   68790   68796   68799       7
   68871   68868   68874   68877       1   68871   68868  -68874   68877       2
   68868   68874   68880   68883       3   68859   68850   68844   68862     102
   68859   68850  -68844   68862       5   68856   68850   68844   68862     102
   68856   68850  -68844   68862       5   68853   68850   68844   68862     102
   68853   68850  -68844   68862       5   68850   68844   68862   68865     114
   68850   68844  -68862   68865     115   68850   68844  -68862   68865     116
   68850   68844  -68862   68865     117   68847   68844   68838   68868       7
   68847   68844   68850   68853       7   68847   68844   68850   68856       7
   68847   68844   68850   68859       7   68847   68844   68862   68865     101
   68841   68838   68844   68847       7   68841   68838   68844   68850       7
   68841   68838   68844   68862     102   68841   68838  -68844   68862       5
   68841   68838   68868   68871       4   68841   68838  -68868   68871       3
   68841   68838  -68868   68871      28   68841   68838   68868   68874       3
   68838   68844   68850   68853      12   68838   68844   68850   68856      12
   68838   68844   68850   68859      12   68838   68844   68862   68865     118
   68838   68844  -68862   68865     119   68838   68844  -68862   68865     116
   68838   68844  -68862   68865     120   68838   68868   68874   68877       2
   68835   68832   68838   68841       3   68835   68832   68838   68844       3
   68835   68832   68838   68868       3   68832   68838   68844   68847       7
   68934   68931   68937   68940       1   68934   68931  -68937   68940       2
   68931   68937   68943   68946       3   68922   68919   68925   68928      75
   68916   68913   68910   68919       4   68916   68913  -68910   68919      76
   68916   68913  -68910   68919       5   68916   68913  -68910   68919      77
   68913   68910   68919   68922      75   68910   68919   68925   68928      75
   68907   68904   68910   68913      75   68907   68904   68910   68919      75
   68904   68910   68913   68916       4   68904   68910  -68913   68916      76
   68904   68910  -68913   68916       5   68904   68910  -68913   68916      77
   68904   68910   68919   68922      75   68901   68898   68895   68925      75
   68901   68898   68904   68907      75   68901   68898   68904   68910      75
   68898   68895   68925   68928      75   68895   68898   68904   68907      75
   68895   68925   68919   68922      75   68892   68886   68880   68931       7
   68892   68886   68895   68898       3   68892   68886   68895   68925       3
   68889   68886   68880   68931       7   68889   68886   68895   68898       3
   68889   68886   68895   68925       3   68886   68895   68898   68901      75
   68886   68895   68925   68928      75   68883   68880   68886   68889       7
   68883   68880   68886   68892       7   68883   68880   68886   68895       7
   68883   68880   68931   68934       4   68883   68880  -68931   68934       3
   68883   68880  -68931   68934      28   68883   68880   68931   68937       3
   68880   68931   68937   68940       2   68877   68874   68880   68883       3
   68877   68874   68880   68886       3   68877   68874   68880   68931       3
   68874   68880   68886   68889       7   68874   68880   68886   68892       7
   68997   68994   69000   69003       1   68997   68994  -69000   69003       2
   68994   69000   69006   69009       3   68994   69000   69006   69012       3
   68985   68982   68988   68991      75   68979   68976   68973   68982       4
   68979   68976  -68973   68982      76   68979   68976  -68973   68982       5
   68979   68976  -68973   68982      77   68976   68973   68982   68985      75
   68973   68982   68988   68991      75   68970   68967   68973   68976      75
   68970   68967   68973   68982      75   68967   68973   68976   68979       4
   68967   68973  -68976   68979      76   68967   68973  -68976   68979       5
   68967   68973  -68976   68979      77   68967   68973   68982   68985      75
   68964   68961   68958   68988      75   68964   68961   68967   68970      75
   68964   68961   68967   68973      75   68961   68958   68988   68991      75
   68958   68961   68967   68970      75   68958   68988   68982   68985      75
   68955   68949   68943   68994       7   68955   68949   68958   68961       3
   68955   68949   68958   68988       3   68952   68949   68943   68994       7
   68952   68949   68958   68961       3   68952   68949   68958   68988       3
   68949   68958   68961   68964      75   68949   68958   68988   68991      75
   68946   68943   68949   68952       7   68946   68943   68949   68955       7
   68946   68943   68949   68958       7   68946   68943   68994   68997       4
   68946   68943  -68994   68997       3   68946   68943  -68994   68997      28
   68946   68943   68994   69000       3   68943   68994   69000   69003       2
   68940   68937   68943   68946       3   68940   68937   68943   68949       3
   68940   68937   68943   68994       3   68937   68943   68949   68952       7
   68937   68943   68949   68955       7   69018   69015   69021   69024       1
   69018   69015  -69021   69024       2   69015   69021   69027   69030       3
   69012   69006   69015   69018       4   69012   69006  -69015   69018       3
   69012   69006  -69015   69018      28   69012   69006   69015   69021       3
   69009   69006   69015   69018       4   69009   69006  -69015   69018       3
   69009   69006  -69015   69018      28   69009   69006   69015   69021       3
   69006   69015   69021   69024       2   69003   69000   69006   69009       3
   69003   69000   69006   69012       3   69003   69000   69006   69015       3
   69084   69081   69087   69090       1   69084   69081  -69087   69090       2
   69081   69087   69093   69096       3   69066   69060   69069   69072       7
   69066   69060   69069   69075       7   69066   69060   69069   69078       7
   69063   69060   69069   69072       7   69063   69060   69069   69075       7
   69063   69060   69069   69078       7   69057   69051   69060   69063       7
   69057   69051   69060   69066       7   69057   69051   69060   69069       7
   69054   69051   69060   69063       7   69054   69051   69060   69066       7
   69054   69051   69060   69069       7   69051   69060   69069   69072       7
   69051   69060   69069   69075       7   69051   69060   69069   69078       7
   69048   69042   69051   69054      11   69048   69042   69051   69057      11
   69048   69042   69051   69060      12   69045   69042   69051   69054      11
   69045   69042   69051   69057      11   69045   69042   69051   69060      12
   69042   69051   69060   69063       7   69042   69051   69060   69066       7
   69039   69033   69027   69081       7   69039   69033   69042   69045      11
   69039   69033   69042   69048      11   69039   69033   69042   69051      12
   69036   69033   69027   69081       7   69036   69033   69042   69045      11
   69036   69033   69042   69048      11   69036   69033   69042   69051      12
   69033   69042   69051   69054      12   69033   69042   69051   69057      12
   69030   69027   69033   69036       7   69030   69027   69033   69039       7
   69030   69027   69033   69042       7   69030   69027   69081   69084       4
   69030   69027  -69081   69084       3   69030   69027  -69081   69084      28
   69030   69027   69081   69087       3   69027   69033   69042   69045      12
   69027   69033   69042   69048      12   69027   69081   69087   69090       2
   69024   69021   69027   69030       3   69024   69021   69027   69033       3
   69024   69021   69027   69081       3   69021   69027   69033   69036       7
   69021   69027   69033   69039       7   69156   69153   69159   69162       1
   69156   69153  -69159   69162       2   69153   69159   69165   69168       3
   69153   69159   69165   69171       3   69141   69135   69132   69144     131
   69141   69135  -69132   69144       6   69138   69135   69132   69144     131
   69138   69135  -69132   69144       6   69135   69132   69144   69147     131
   69135   69132  -69144   69147       6   69135   69132   69144   69150     131
   69135   69132  -69144   69150       6   69129   69126   69132   69135     131
   69129   69126  -69132   69135       6   69129   69126   69132   69144     131
   69129   69126  -69132   69144       6   69126   69132   69135   69138     131
   69126   69132  -69135   69138       6   69126   69132   69135   69141     131
   69126   69132  -69135   69141       6   69126   69132   69144   69147     131
   69126   69132  -69144   69147       6   69126   69132   69144   69150     131
   69126   69132  -69144   69150       6   69123   69117   69126   69129       5
   69123   69117   69126   69132       5   69120   69117   69126   69129       5
   69120   69117   69126   69132       5   69114   69108   69117   69120       7
   69114   69108   69117   69123       7   69114   69108   69117   69126       7
   69111   69108   69117   69120       7   69111   69108   69117   69123       7
   69111   69108   69117   69126       7   69108   69117   69126   69129       5
   69105   69099   69093   69153       7   69105   69099   69108   69111      11
   69105   69099   69108   69114      11   69105   69099   69108   69117      12
   69102   69099   69093   69153       7   69102   69099   69108   69111      11
   69102   69099   69108   69114      11   69102   69099   69108   69117      12
   69099   69108   69117   69120       7   69099   69108   69117   69123       7
   69096   69093   69099   69102       7   69096   69093   69099   69105       7
   69096   69093   69099   69108       7   69096   69093   69153   69156       4
   69096   69093  -69153   69156       3   69096   69093  -69153   69156      28
   69096   69093   69153   69159       3   69093   69099   69108   69111      12
   69093   69099   69108   69114      12   69093   69153   69159   69162       2
   69090   69087   69093   69096       3   69090   69087   69093   69099       3
   69090   69087   69093   69153       3   69087   69093   69099   69102       7
   69087   69093   69099   69105       7   69177   69174   69180   69183       1
   69177   69174  -69180   69183       2   69174   69180   69186   69189       3
   69171   69165   69174   69177       4   69171   69165  -69174   69177       3
   69171   69165  -69174   69177      28   69171   69165   69174   69180       3
   69168   69165   69174   69177       4   69168   69165  -69174   69177       3
   69168   69165  -69174   69177      28   69168   69165   69174   69180       3
   69165   69174   69180   69183       2   69162   69159   69165   69168       3
   69162   69159   69165   69171       3   69162   69159   69165   69174       3
   69213   69210   69216   69219       1   69213   69210  -69216   69219       2
   69210   69216   69222   69225       3   69198   69192   69186   69210       7
   69198   69192   69201   69204       3   69198   69192   69201   69207       3
   69195   69192   69186   69210       7   69195   69192   69201   69204       3
   69195   69192   69201   69207       3   69189   69186   69192   69195       7
   69189   69186   69192   69198       7   69189   69186   69192   69201       7
   69189   69186   69210   69213       4   69189   69186  -69210   69213       3
   69189   69186  -69210   69213      28   69189   69186   69210   69216       3
   69186   69210   69216   69219       2   69183   69180   69186   69189       3
   69183   69180   69186   69192       3   69183   69180   69186   69210       3
   69180   69186   69192   69195       7   69180   69186   69192   69198       7
   69243   69240   69246   69249       1   69243   69240  -69246   69249       2
   69240   69246   69252   69255       3   69240   69246   69252   69258       3
   69237   69228   69222   69240       7   69234   69228   69222   69240       7
   69231   69228   69222   69240       7   69225   69222   69228   69231       7
   69225   69222   69228   69234       7   69225   69222   69228   69237       7
   69225   69222   69240   69243       4   69225   69222  -69240   69243       3
   69225   69222  -69240   69243      28   69225   69222   69240   69246       3
   69222   69240   69246   69249       2   69219   69216   69222   69225       3
   69219   69216   69222   69228       3   69219   69216   69222   69240       3
   69216   69222   69228   69231       7   69216   69222   69228   69234       7
   69216   69222   69228   69237       7   69264   69261   69267   69270       1
   69264   69261  -69267   69270       2   69261   69267   69273   69276       3
   69258   69252   69261   69264       4   69258   69252  -69261   69264       3
   69258   69252  -69261   69264      28   69258   69252   69261   69267       3
   69255   69252   69261   69264       4   69255   69252  -69261   69264       3
   69255   69252  -69261   69264      28   69255   69252   69261   69267       3
   69252   69261   69267   69270       2   69249   69246   69252   69255       3
   69249   69246   69252   69258       3   69249   69246   69252   69261       3
   69315   69312   69318   69321       1   69315   69312  -69318   69321       2
   69312   69318   69324   69327       3   69300   69297   69303   69306       1
   69300   69297  -69303   69306       2   69300   69297   69303   69309       1
   69300   69297  -69303   69309       2   69294   69288   69297   69300      56
   69294   69288  -69297   69300       3   69294   69288  -69297   69300      57
   69294   69288   69297   69303       3   69291   69288   69297   69300      56
   69291   69288  -69297   69300       3   69291   69288  -69297   69300      57
   69291   69288   69297   69303       3   69288   69297   69303   69306       2
   69288   69297   69303   69309       2   69285   69279   69273   69312       7
   69285   69279   69288   69291      11   69285   69279   69288   69294      11
   69285   69279   69288   69297       7   69282   69279   69273   69312       7
   69282   69279   69288   69291      11   69282   69279   69288   69294      11
   69282   69279   69288   69297       7   69276   69273   69279   69282       7
   69276   69273   69279   69285       7   69276   69273   69279   69288       7
   69276   69273   69312   69315       4   69276   69273  -69312   69315       3
   69276   69273  -69312   69315      28   69276   69273   69312   69318       3
   69273   69279   69288   69291      12   69273   69279   69288   69294      12
   69273   69312   69318   69321       2   69270   69267   69273   69276       3
   69270   69267   69273   69279       3   69270   69267   69273   69312       3
   69267   69273   69279   69282       7   69267   69273   69279   69285       7
   69381   69378   69384   69387       1   69381   69378  -69384   69387       2
   69378   69384   69390   69393       3   69363   69357   69366   69369       7
   69363   69357   69366   69372       7   69363   69357   69366   69375       7
   69360   69357   69366   69369       7   69360   69357   69366   69372       7
   69360   69357   69366   69375       7   69354   69348   69357   69360       7
   69354   69348   69357   69363       7   69354   69348   69357   69366       7
   69351   69348   69357   69360       7   69351   69348   69357   69363       7
   69351   69348   69357   69366       7   69348   69357   69366   69369       7
   69348   69357   69366   69372       7   69348   69357   69366   69375       7
   69345   69339   69348   69351      11   69345   69339   69348   69354      11
   69345   69339   69348   69357      12   69342   69339   69348   69351      11
   69342   69339   69348   69354      11   69342   69339   69348   69357      12
   69339   69348   69357   69360       7   69339   69348   69357   69363       7
   69336   69330   69324   69378       7   69336   69330   69339   69342      11
   69336   69330   69339   69345      11   69336   69330   69339   69348      12
   69333   69330   69324   69378       7   69333   69330   69339   69342      11
   69333   69330   69339   69345      11   69333   69330   69339   69348      12
   69330   69339   69348   69351      12   69330   69339   69348   69354      12
   69327   69324   69330   69333       7   69327   69324   69330   69336       7
   69327   69324   69330   69339       7   69327   69324   69378   69381       4
   69327   69324  -69378   69381       3   69327   69324  -69378   69381      28
   69327   69324   69378   69384       3   69324   69330   69339   69342      12
   69324   69330   69339   69345      12   69324   69378   69384   69387       2
   69321   69318   69324   69327       3   69321   69318   69324   69330       3
   69321   69318   69324   69378       3   69318   69324   69330   69333       7
   69318   69324   69330   69336       7   69411   69408   69414   69417       1
   69411   69408  -69414   69417       2   69408   69414   69420   69423       3
   69405   69396   69390   69408       7   69402   69396   69390   69408       7
   69399   69396   69390   69408       7   69393   69390   69396   69399       7
   69393   69390   69396   69402       7   69393   69390   69396   69405       7
   69393   69390   69408   69411       4   69393   69390  -69408   69411       3
   69393   69390  -69408   69411      28   69393   69390   69408   69414       3
   69390   69408   69414   69417       2   69387   69384   69390   69393       3
   69387   69384   69390   69396       3   69387   69384   69390   69408       3
   69384   69390   69396   69399       7   69384   69390   69396   69402       7
   69384   69390   69396   69405       7   69468   69465   69471   69474       1
   69468   69465  -69471   69474       2   69465   69471   69477   69480       3
   69450   69444   69453   69456      11   69450   69444   69453   69459      11
   69450   69444   69453   69462      11   69447   69444   69453   69456      11
   69447   69444   69453   69459      11   69447   69444   69453   69462      11
   69441   69432   69426   69444      12   69438   69432   69426   69444      12
   69435   69432   69426   69444      12   69432   69426   69444   69447      12
   69432   69426   69444   69450      12   69429   69426   69420   69465       7
   69429   69426   69432   69435      11   69429   69426   69432   69438      11
   69429   69426   69432   69441      11   69429   69426   69444   69447      11
   69429   69426   69444   69450      11   69429   69426   69444   69453      12
   69426   69444   69453   69456      12   69426   69444   69453   69459      12
   69426   69444   69453   69462      12   69423   69420   69426   69429       7
   69423   69420   69426   69432       7   69423   69420   69426   69444       7
   69423   69420   69465   69468       4   69423   69420  -69465   69468       3
   69423   69420  -69465   69468      28   69423   69420   69465   69471       3
   69420   69426   69432   69435      12   69420   69426   69432   69438      12
   69420   69426   69432   69441      12   69420   69426   69444   69447      12
   69420   69426   69444   69450      12   69420   69465   69471   69474       2
   69417   69414   69420   69423       3   69417   69414   69420   69426       3
   69417   69414   69420   69465       3   69414   69420   69426   69429       7
   69513   69510   69516   69519       1   69513   69510  -69516   69519       2
   69510   69516   69522   69525       3   69498   69492   69501   69504       3
   69498   69492   69501   69507       3   69495   69492   69501   69504       3
   69495   69492   69501   69507       3   69489   69483   69477   69510       7
   69489   69483   69492   69495      11   69489   69483   69492   69498      11
   69489   69483   69492   69501       7   69486   69483   69477   69510       7
   69486   69483   69492   69495      11   69486   69483   69492   69498      11
   69486   69483   69492   69501       7   69480   69477   69483   69486       7
   69480   69477   69483   69489       7   69480   69477   69483   69492       7
   69480   69477   69510   69513       4   69480   69477  -69510   69513       3
   69480   69477  -69510   69513      28   69480   69477   69510   69516       3
   69477   69483   69492   69495      12   69477   69483   69492   69498      12
   69477   69510   69516   69519       2   69474   69471   69477   69480       3
   69474   69471   69477   69483       3   69474   69471   69477   69510       3
   69471   69477   69483   69486       7   69471   69477   69483   69489       7
   69549   69546   69552   69555       1   69549   69546  -69552   69555       2
   69546   69552   69558   69561       3   69534   69528   69522   69546       7
   69534   69528   69537   69540       3   69534   69528   69537   69543       3
   69531   69528   69522   69546       7   69531   69528   69537   69540       3
   69531   69528   69537   69543       3   69525   69522   69528   69531       7
   69525   69522   69528   69534       7   69525   69522   69528   69537       7
   69525   69522   69546   69549       4   69525   69522  -69546   69549       3
   69525   69522  -69546   69549      28   69525   69522   69546   69552       3
   69522   69546   69552   69555       2   69519   69516   69522   69525       3
   69519   69516   69522   69528       3   69519   69516   69522   69546       3
   69516   69522   69528   69531       7   69516   69522   69528   69534       7
   69579   69576   69582   69585       1   69579   69576  -69582   69585       2
   69576   69582   69588   69591       3   69573   69564   69558   69576       7
   69570   69564   69558   69576       7   69567   69564   69558   69576       7
   69561   69558   69564   69567       7   69561   69558   69564   69570       7
   69561   69558   69564   69573       7   69561   69558   69576   69579       4
   69561   69558  -69576   69579       3   69561   69558  -69576   69579      28
   69561   69558   69576   69582       3   69558   69576   69582   69585       2
   69555   69552   69558   69561       3   69555   69552   69558   69564       3
   69555   69552   69558   69576       3   69552   69558   69564   69567       7
   69552   69558   69564   69570       7   69552   69558   69564   69573       7
   69642   69639   69645   69648       1   69642   69639  -69645   69648       2
   69639   69645   69651   69654       3   69630   69627   69633   69636      75
   69624   69621   69618   69627       4   69624   69621  -69618   69627      76
   69624   69621  -69618   69627       5   69624   69621  -69618   69627      77
   69621   69618   69627   69630      75   69618   69627   69633   69636      75
   69615   69612   69618   69621      75   69615   69612   69618   69627      75
   69612   69618   69621   69624       4   69612   69618  -69621   69624      76
   69612   69618  -69621   69624       5   69612   69618  -69621   69624      77
   69612   69618   69627   69630      75   69609   69606   69603   69633      75
   69609   69606   69612   69615      75   69609   69606   69612   69618      75
   69606   69603   69633   69636      75   69603   69606   69612   69615      75
   69603   69633   69627   69630      75   69600   69594   69588   69639       7
   69600   69594   69603   69606       3   69600   69594   69603   69633       3
   69597   69594   69588   69639       7   69597   69594   69603   69606       3
   69597   69594   69603   69633       3   69594   69603   69606   69609      75
   69594   69603   69633   69636      75   69591   69588   69594   69597       7
   69591   69588   69594   69600       7   69591   69588   69594   69603       7
   69591   69588   69639   69642       4   69591   69588  -69639   69642       3
   69591   69588  -69639   69642      28   69591   69588   69639   69645       3
   69588   69639   69645   69648       2   69585   69582   69588   69591       3
   69585   69582   69588   69594       3   69585   69582   69588   69639       3
   69582   69588   69594   69597       7   69582   69588   69594   69600       7
   69693   69690   69696   69699       1   69693   69690  -69696   69699       2
   69690   69696   69702   69705       3   69678   69675   69681   69684       1
   69678   69675  -69681   69684       2   69678   69675   69681   69687       1
   69678   69675  -69681   69687       2   69672   69666   69675   69678      56
   69672   69666  -69675   69678       3   69672   69666  -69675   69678      57
   69672   69666   69675   69681       3   69669   69666   69675   69678      56
   69669   69666  -69675   69678       3   69669   69666  -69675   69678      57
   69669   69666   69675   69681       3   69666   69675   69681   69684       2
   69666   69675   69681   69687       2   69663   69657   69651   69690       7
   69663   69657   69666   69669      11   69663   69657   69666   69672      11
   69663   69657   69666   69675       7   69660   69657   69651   69690       7
   69660   69657   69666   69669      11   69660   69657   69666   69672      11
   69660   69657   69666   69675       7   69654   69651   69657   69660       7
   69654   69651   69657   69663       7   69654   69651   69657   69666       7
   69654   69651   69690   69693       4   69654   69651  -69690   69693       3
   69654   69651  -69690   69693      28   69654   69651   69690   69696       3
   69651   69657   69666   69669      12   69651   69657   69666   69672      12
   69651   69690   69696   69699       2   69648   69645   69651   69654       3
   69648   69645   69651   69657       3   69648   69645   69651   69690       3
   69645   69651   69657   69660       7   69645   69651   69657   69663       7
   69735   69732   69738   69741       1   69735   69732  -69738   69741       2
   69732   69738   69744   69747       3   69732   69738   69744   69750       3
   69720   69717   69723   69726       1   69720   69717  -69723   69726       2
   69720   69717   69723   69729       1   69720   69717  -69723   69729       2
   69714   69708   69702   69732       7   69714   69708   69717   69720      56
   69714   69708  -69717   69720       3   69714   69708  -69717   69720      57
   69714   69708   69717   69723       3   69711   69708   69702   69732       7
   69711   69708   69717   69720      56   69711   69708  -69717   69720       3
   69711   69708  -69717   69720      57   69711   69708   69717   69723       3
   69708   69717   69723   69726       2   69708   69717   69723   69729       2
   69705   69702   69708   69711       7   69705   69702   69708   69714       7
   69705   69702   69708   69717       7   69705   69702   69732   69735       4
   69705   69702  -69732   69735       3   69705   69702  -69732   69735      28
   69705   69702   69732   69738       3   69702   69732   69738   69741       2
   69699   69696   69702   69705       3   69699   69696   69702   69708       3
   69699   69696   69702   69732       3   69696   69702   69708   69711       7
   69696   69702   69708   69714       7   69756   69753   69759   69762       1
   69756   69753  -69759   69762       2   69753   69759   69765   69768       3
   69750   69744   69753   69756       4   69750   69744  -69753   69756       3
   69750   69744  -69753   69756      28   69750   69744   69753   69759       3
   69747   69744   69753   69756       4   69747   69744  -69753   69756       3
   69747   69744  -69753   69756      28   69747   69744   69753   69759       3
   69744   69753   69759   69762       2   69741   69738   69744   69747       3
   69741   69738   69744   69750       3   69741   69738   69744   69753       3
   69822   69819   69825   69828       1   69822   69819  -69825   69828       2
   69819   69825   69831   69834       3   69804   69798   69807   69810       7
   69804   69798   69807   69813       7   69804   69798   69807   69816       7
   69801   69798   69807   69810       7   69801   69798   69807   69813       7
   69801   69798   69807   69816       7   69795   69789   69798   69801       7
   69795   69789   69798   69804       7   69795   69789   69798   69807       7
   69792   69789   69798   69801       7   69792   69789   69798   69804       7
   69792   69789   69798   69807       7   69789   69798   69807   69810       7
   69789   69798   69807   69813       7   69789   69798   69807   69816       7
   69786   69780   69789   69792      11   69786   69780   69789   69795      11
   69786   69780   69789   69798      12   69783   69780   69789   69792      11
   69783   69780   69789   69795      11   69783   69780   69789   69798      12
   69780   69789   69798   69801       7   69780   69789   69798   69804       7
   69777   69771   69765   69819       7   69777   69771   69780   69783      11
   69777   69771   69780   69786      11   69777   69771   69780   69789      12
   69774   69771   69765   69819       7   69774   69771   69780   69783      11
   69774   69771   69780   69786      11   69774   69771   69780   69789      12
   69771   69780   69789   69792      12   69771   69780   69789   69795      12
   69768   69765   69771   69774       7   69768   69765   69771   69777       7
   69768   69765   69771   69780       7   69768   69765   69819   69822       4
   69768   69765  -69819   69822       3   69768   69765  -69819   69822      28
   69768   69765   69819   69825       3   69765   69771   69780   69783      12
   69765   69771   69780   69786      12   69765   69819   69825   69828       2
   69762   69759   69765   69768       3   69762   69759   69765   69771       3
   69762   69759   69765   69819       3   69759   69765   69771   69774       7
   69759   69765   69771   69777       7   69873   69870   69876   69879       1
   69873   69870  -69876   69879       2   69870   69876   69882   69885       3
   69858   69855   69861   69864       1   69858   69855  -69861   69864       2
   69858   69855   69861   69867       1   69858   69855  -69861   69867       2
   69852   69846   69855   69858      56   69852   69846  -69855   69858       3
   69852   69846  -69855   69858      57   69852   69846   69855   69861       3
   69849   69846   69855   69858      56   69849   69846  -69855   69858       3
   69849   69846  -69855   69858      57   69849   69846   69855   69861       3
   69846   69855   69861   69864       2   69846   69855   69861   69867       2
   69843   69837   69831   69870       7   69843   69837   69846   69849      11
   69843   69837   69846   69852      11   69843   69837   69846   69855       7
   69840   69837   69831   69870       7   69840   69837   69846   69849      11
   69840   69837   69846   69852      11   69840   69837   69846   69855       7
   69834   69831   69837   69840       7   69834   69831   69837   69843       7
   69834   69831   69837   69846       7   69834   69831   69870   69873       4
   69834   69831  -69870   69873       3   69834   69831  -69870   69873      28
   69834   69831   69870   69876       3   69831   69837   69846   69849      12
   69831   69837   69846   69852      12   69831   69870   69876   69879       2
   69828   69825   69831   69834       3   69828   69825   69831   69837       3
   69828   69825   69831   69870       3   69825   69831   69837   69840       7
   69825   69831   69837   69843       7   69930   69927   69933   69936       1
   69930   69927  -69933   69936       2   69927   69933   69939   69942       3
   69912   69906   69915   69918      11   69912   69906   69915   69921      11
   69912   69906   69915   69924      11   69909   69906   69915   69918      11
   69909   69906   69915   69921      11   69909   69906   69915   69924      11
   69903   69894   69888   69906      12   69900   69894   69888   69906      12
   69897   69894   69888   69906      12   69894   69888   69906   69909      12
   69894   69888   69906   69912      12   69891   69888   69882   69927       7
   69891   69888   69894   69897      11   69891   69888   69894   69900      11
   69891   69888   69894   69903      11   69891   69888   69906   69909      11
   69891   69888   69906   69912      11   69891   69888   69906   69915      12
   69888   69906   69915   69918      12   69888   69906   69915   69921      12
   69888   69906   69915   69924      12   69885   69882   69888   69891       7
   69885   69882   69888   69894       7   69885   69882   69888   69906       7
   69885   69882   69927   69930       4   69885   69882  -69927   69930       3
   69885   69882  -69927   69930      28   69885   69882   69927   69933       3
   69882   69888   69894   69897      12   69882   69888   69894   69900      12
   69882   69888   69894   69903      12   69882   69888   69906   69909      12
   69882   69888   69906   69912      12   69882   69927   69933   69936       2
   69879   69876   69882   69885       3   69879   69876   69882   69888       3
   69879   69876   69882   69927       3   69876   69882   69888   69891       7
   69996   69993   69999   70002       1   69996   69993  -69999   70002       2
   69993   69999   70005   70008       3   69978   69972   69981   69984       7
   69978   69972   69981   69987       7   69978   69972   69981   69990       7
   69975   69972   69981   69984       7   69975   69972   69981   69987       7
   69975   69972   69981   69990       7   69969   69963   69972   69975       7
   69969   69963   69972   69978       7   69969   69963   69972   69981       7
   69966   69963   69972   69975       7   69966   69963   69972   69978       7
   69966   69963   69972   69981       7   69963   69972   69981   69984       7
   69963   69972   69981   69987       7   69963   69972   69981   69990       7
   69960   69954   69963   69966      11   69960   69954   69963   69969      11
   69960   69954   69963   69972      12   69957   69954   69963   69966      11
   69957   69954   69963   69969      11   69957   69954   69963   69972      12
   69954   69963   69972   69975       7   69954   69963   69972   69978       7
   69951   69945   69939   69993       7   69951   69945   69954   69957      11
   69951   69945   69954   69960      11   69951   69945   69954   69963      12
   69948   69945   69939   69993       7   69948   69945   69954   69957      11
   69948   69945   69954   69960      11   69948   69945   69954   69963      12
   69945   69954   69963   69966      12   69945   69954   69963   69969      12
   69942   69939   69945   69948       7   69942   69939   69945   69951       7
   69942   69939   69945   69954       7   69942   69939   69993   69996       4
   69942   69939  -69993   69996       3   69942   69939  -69993   69996      28
   69942   69939   69993   69999       3   69939   69945   69954   69957      12
   69939   69945   69954   69960      12   69939   69993   69999   70002       2
   69936   69933   69939   69942       3   69936   69933   69939   69945       3
   69936   69933   69939   69993       3   69933   69939   69945   69948       7
   69933   69939   69945   69951       7   70056   70053   70059   70062       1
   70056   70053  -70059   70062       2   70053   70059   70065   70068       3
   70044   70041   70047   70050      75   70038   70035   70041   70044      75
   70038   70035   70041   70047      75   70035   70041   70047   70050      75
   70032   70029   70035   70038      75   70032   70029   70035   70041      75
   70029   70035   70041   70044      75   70026   70023   70020   70047      75
   70026   70023   70029   70032      75   70026   70023   70029   70035      75
   70023   70020   70047   70050      75   70023   70029   70035   70038      75
   70020   70023   70029   70032      75   70020   70047   70041   70044      75
   70017   70011   70005   70053       7   70017   70011   70020   70023       3
   70017   70011   70020   70047       3   70014   70011   70005   70053       7
   70014   70011   70020   70023       3   70014   70011   70020   70047       3
   70011   70020   70023   70026      75   70011   70020   70047   70050      75
   70008   70005   70011   70014       7   70008   70005   70011   70017       7
   70008   70005   70011   70020       7   70008   70005   70053   70056       4
   70008   70005  -70053   70056       3   70008   70005  -70053   70056      28
   70008   70005   70053   70059       3   70005   70053   70059   70062       2
   70002   69999   70005   70008       3   70002   69999   70005   70011       3
   70002   69999   70005   70053       3   69999   70005   70011   70014       7
   69999   70005   70011   70017       7   70128   70125   70131   70134       1
   70128   70125  -70131   70134       2   70125   70131   70137   70140       3
   70113   70110   70116   70119      75   70113   70110   70116   70122      75
   70107   70104   70110   70113      75   70107   70104   70110   70116      75
   70104   70110   70116   70119      75   70101   70098   70095   70122      75
   70101   70098   70104   70107      75   70101   70098   70104   70110      75
   70098   70104   70110   70113      75   70095   70098   70104   70107      75
   70095   70122   70116   70119     144   70092   70089   70095   70098     145
   70092   70089   70095   70122     145   70089   70095   70098   70101      75
   70086   70083   70080   70122     146   70086   70083   70089   70092     147
   70086   70083   70089   70095     147   70080   70083   70089   70092     147
   70080   70122   70116   70119     144   70077   70071   70065   70125       7
   70077   70071   70080   70083       3   70077   70071   70080   70122       3
   70074   70071   70065   70125       7   70074   70071   70080   70083       3
   70074   70071   70080   70122       3   70071   70080   70083   70086     146
   70068   70065   70071   70074       7   70068   70065   70071   70077       7
   70068   70065   70071   70080       7   70068   70065   70125   70128       4
   70068   70065  -70125   70128       3   70068   70065  -70125   70128      28
   70068   70065   70125   70131       3   70065   70125   70131   70134       2
   70062   70059   70065   70068       3   70062   70059   70065   70071       3
   70062   70059   70065   70125       3   70059   70065   70071   70074       7
   70059   70065   70071   70077       7   70200   70197   70203   70206       1
   70200   70197  -70203   70206       2   70197   70203   70209   70212       3
   70185   70179   70176   70188     131   70185   70179  -70176   70188       6
   70182   70179   70176   70188     131   70182   70179  -70176   70188       6
   70179   70176   70188   70191     131   70179   70176  -70188   70191       6
   70179   70176   70188   70194     131   70179   70176  -70188   70194       6
   70173   70170   70176   70179     131   70173   70170  -70176   70179       6
   70173   70170   70176   70188     131   70173   70170  -70176   70188       6
   70170   70176   70179   70182     131   70170   70176  -70179   70182       6
   70170   70176   70179   70185     131   70170   70176  -70179   70185       6
   70170   70176   70188   70191     131   70170   70176  -70188   70191       6
   70170   70176   70188   70194     131   70170   70176  -70188   70194       6
   70167   70161   70170   70173       5   70167   70161   70170   70176       5
   70164   70161   70170   70173       5   70164   70161   70170   70176       5
   70158   70152   70161   70164       7   70158   70152   70161   70167       7
   70158   70152   70161   70170       7   70155   70152   70161   70164       7
   70155   70152   70161   70167       7   70155   70152   70161   70170       7
   70152   70161   70170   70173       5   70149   70143   70137   70197       7
   70149   70143   70152   70155      11   70149   70143   70152   70158      11
   70149   70143   70152   70161      12   70146   70143   70137   70197       7
   70146   70143   70152   70155      11   70146   70143   70152   70158      11
   70146   70143   70152   70161      12   70143   70152   70161   70164       7
   70143   70152   70161   70167       7   70140   70137   70143   70146       7
   70140   70137   70143   70149       7   70140   70137   70143   70152       7
   70140   70137   70197   70200       4   70140   70137  -70197   70200       3
   70140   70137  -70197   70200      28   70140   70137   70197   70203       3
   70137   70143   70152   70155      12   70137   70143   70152   70158      12
   70137   70197   70203   70206       2   70134   70131   70137   70140       3
   70134   70131   70137   70143       3   70134   70131   70137   70197       3
   70131   70137   70143   70146       7   70131   70137   70143   70149       7
   70248   70245   70251   70254       1   70248   70245  -70251   70254       2
   70245   70251   70257   70260       3   70230   70221   70215   70233      12
   70227   70221   70215   70233      12   70224   70221   70215   70233      12
   70221   70215   70233   70236      12   70221   70215   70233   70239      12
   70221   70215   70233   70242      12   70218   70215   70209   70245       7
   70218   70215   70221   70224      11   70218   70215   70221   70227      11
   70218   70215   70221   70230      11   70218   70215   70233   70236      11
   70218   70215   70233   70239      11   70218   70215   70233   70242      11
   70212   70209   70215   70218       7   70212   70209   70215   70221       7
   70212   70209   70215   70233       7   70212   70209   70245   70248       4
   70212   70209  -70245   70248       3   70212   70209  -70245   70248      28
   70212   70209   70245   70251       3   70209   70215   70221   70224      12
   70209   70215   70221   70227      12   70209   70215   70221   70230      12
   70209   70215   70233   70236      12   70209   70215   70233   70239      12
   70209   70215   70233   70242      12   70209   70245   70251   70254       2
   70206   70203   70209   70212       3   70206   70203   70209   70215       3
   70206   70203   70209   70245       3   70203   70209   70215   70218       7
   70284   70281   70287   70290       1   70284   70281  -70287   70290       2
   70281   70287   70293   70296       3   70269   70263   70257   70281       7
   70269   70263   70272   70275       3   70269   70263   70272   70278       3
   70266   70263   70257   70281       7   70266   70263   70272   70275       3
   70266   70263   70272   70278       3   70260   70257   70263   70266       7
   70260   70257   70263   70269       7   70260   70257   70263   70272       7
   70260   70257   70281   70284       4   70260   70257  -70281   70284       3
   70260   70257  -70281   70284      28   70260   70257   70281   70287       3
   70257   70281   70287   70290       2   70254   70251   70257   70260       3
   70254   70251   70257   70263       3   70254   70251   70257   70281       3
   70251   70257   70263   70266       7   70251   70257   70263   70269       7
   70326   70323   70329   70332       1   70326   70323  -70329   70332       2
   70323   70329   70335   70338       3   70314   70305   70299   70317     102
   70314   70305  -70299   70317       5   70311   70305   70299   70317     102
   70311   70305  -70299   70317       5   70308   70305   70299   70317     102
   70308   70305  -70299   70317       5   70305   70299   70317   70320     114
   70305   70299  -70317   70320     115   70305   70299  -70317   70320     116
   70305   70299  -70317   70320     117   70302   70299   70293   70323       7
   70302   70299   70305   70308       7   70302   70299   70305   70311       7
   70302   70299   70305   70314       7   70302   70299   70317   70320     101
   70296   70293   70299   70302       7   70296   70293   70299   70305       7
   70296   70293   70299   70317     102   70296   70293  -70299   70317       5
   70296   70293   70323   70326       4   70296   70293  -70323   70326       3
   70296   70293  -70323   70326      28   70296   70293   70323   70329       3
   70293   70299   70305   70308      12   70293   70299   70305   70311      12
   70293   70299   70305   70314      12   70293   70299   70317   70320     118
   70293   70299  -70317   70320     119   70293   70299  -70317   70320     116
   70293   70299  -70317   70320     120   70293   70323   70329   70332       2
   70290   70287   70293   70296       3   70290   70287   70293   70299       3
   70290   70287   70293   70323       3   70287   70293   70299   70302       7
   70374   70371   70377   70380       1   70374   70371  -70377   70380       2
   70371   70377   70383   70386       3   70356   70347   70341   70359      12
   70353   70347   70341   70359      12   70350   70347   70341   70359      12
   70347   70341   70359   70362      12   70347   70341   70359   70365      12
   70347   70341   70359   70368      12   70344   70341   70335   70371       7
   70344   70341   70347   70350      11   70344   70341   70347   70353      11
   70344   70341   70347   70356      11   70344   70341   70359   70362      11
   70344   70341   70359   70365      11   70344   70341   70359   70368      11
   70338   70335   70341   70344       7   70338   70335   70341   70347       7
   70338   70335   70341   70359       7   70338   70335   70371   70374       4
   70338   70335  -70371   70374       3   70338   70335  -70371   70374      28
   70338   70335   70371   70377       3   70335   70341   70347   70350      12
   70335   70341   70347   70353      12   70335   70341   70347   70356      12
   70335   70341   70359   70362      12   70335   70341   70359   70365      12
   70335   70341   70359   70368      12   70335   70371   70377   70380       2
   70332   70329   70335   70338       3   70332   70329   70335   70341       3
   70332   70329   70335   70371       3   70329   70335   70341   70344       7
   70440   70437   70443   70446       1   70440   70437  -70443   70446       2
   70437   70443   70449   70452       3   70422   70416   70425   70428       7
   70422   70416   70425   70431       7   70422   70416   70425   70434       7
   70419   70416   70425   70428       7   70419   70416   70425   70431       7
   70419   70416   70425   70434       7   70413   70407   70416   70419       7
   70413   70407   70416   70422       7   70413   70407   70416   70425       7
   70410   70407   70416   70419       7   70410   70407   70416   70422       7
   70410   70407   70416   70425       7   70407   70416   70425   70428       7
   70407   70416   70425   70431       7   70407   70416   70425   70434       7
   70404   70398   70407   70410      11   70404   70398   70407   70413      11
   70404   70398   70407   70416      12   70401   70398   70407   70410      11
   70401   70398   70407   70413      11   70401   70398   70407   70416      12
   70398   70407   70416   70419       7   70398   70407   70416   70422       7
   70395   70389   70383   70437       7   70395   70389   70398   70401      11
   70395   70389   70398   70404      11   70395   70389   70398   70407      12
   70392   70389   70383   70437       7   70392   70389   70398   70401      11
   70392   70389   70398   70404      11   70392   70389   70398   70407      12
   70389   70398   70407   70410      12   70389   70398   70407   70413      12
   70386   70383   70389   70392       7   70386   70383   70389   70395       7
   70386   70383   70389   70398       7   70386   70383   70437   70440       4
   70386   70383  -70437   70440       3   70386   70383  -70437   70440      28
   70386   70383   70437   70443       3   70383   70389   70398   70401      12
   70383   70389   70398   70404      12   70383   70437   70443   70446       2
   70380   70377   70383   70386       3   70380   70377   70383   70389       3
   70380   70377   70383   70437       3   70377   70383   70389   70392       7
   70377   70383   70389   70395       7   70482   70479   70485   70488       1
   70482   70479  -70485   70488       2   70479   70485   70491   70494       3
   70467   70464   70470   70473       1   70467   70464  -70470   70473       2
   70467   70464   70470   70476       1   70467   70464  -70470   70476       2
   70461   70455   70449   70479       7   70461   70455   70464   70467      56
   70461   70455  -70464   70467       3   70461   70455  -70464   70467      57
   70461   70455   70464   70470       3   70458   70455   70449   70479       7
   70458   70455   70464   70467      56   70458   70455  -70464   70467       3
   70458   70455  -70464   70467      57   70458   70455   70464   70470       3
   70455   70464   70470   70473       2   70455   70464   70470   70476       2
   70452   70449   70455   70458       7   70452   70449   70455   70461       7
   70452   70449   70455   70464       7   70452   70449   70479   70482       4
   70452   70449  -70479   70482       3   70452   70449  -70479   70482      28
   70452   70449   70479   70485       3   70449   70479   70485   70488       2
   70446   70443   70449   70452       3   70446   70443   70449   70455       3
   70446   70443   70449   70479       3   70443   70449   70455   70458       7
   70443   70449   70455   70461       7   70527   70524   70530   70533       1
   70527   70524  -70530   70533       2   70524   70530   70536   70539       3
   70512   70506   70515   70518       3   70512   70506   70515   70521       3
   70509   70506   70515   70518       3   70509   70506   70515   70521       3
   70503   70497   70491   70524       7   70503   70497   70506   70509      11
   70503   70497   70506   70512      11   70503   70497   70506   70515       7
   70500   70497   70491   70524       7   70500   70497   70506   70509      11
   70500   70497   70506   70512      11   70500   70497   70506   70515       7
   70494   70491   70497   70500       7   70494   70491   70497   70503       7
   70494   70491   70497   70506       7   70494   70491   70524   70527       4
   70494   70491  -70524   70527       3   70494   70491  -70524   70527      28
   70494   70491   70524   70530       3   70491   70497   70506   70509      12
   70491   70497   70506   70512      12   70491   70524   70530   70533       2
   70488   70485   70491   70494       3   70488   70485   70491   70497       3
   70488   70485   70491   70524       3   70485   70491   70497   70500       7
   70485   70491   70497   70503       7   70569   70566   70572   70575       1
   70569   70566  -70572   70575       2   70566   70572   70578   70581       3
   70554   70551   70557   70560       1   70554   70551  -70557   70560       2
   70554   70551   70557   70563       1   70554   70551  -70557   70563       2
   70548   70542   70536   70566       7   70548   70542   70551   70554      56
   70548   70542  -70551   70554       3   70548   70542  -70551   70554      57
   70548   70542   70551   70557       3   70545   70542   70536   70566       7
   70545   70542   70551   70554      56   70545   70542  -70551   70554       3
   70545   70542  -70551   70554      57   70545   70542   70551   70557       3
   70542   70551   70557   70560       2   70542   70551   70557   70563       2
   70539   70536   70542   70545       7   70539   70536   70542   70548       7
   70539   70536   70542   70551       7   70539   70536   70566   70569       4
   70539   70536  -70566   70569       3   70539   70536  -70566   70569      28
   70539   70536   70566   70572       3   70536   70566   70572   70575       2
   70533   70530   70536   70539       3   70533   70530   70536   70542       3
   70533   70530   70536   70566       3   70530   70536   70542   70545       7
   70530   70536   70542   70548       7   70605   70602   70608   70611       1
   70605   70602  -70608   70611       2   70602   70608   70614   70617       3
   70590   70584   70578   70602       7   70590   70584   70593   70596       3
   70590   70584   70593   70599       3   70587   70584   70578   70602       7
   70587   70584   70593   70596       3   70587   70584   70593   70599       3
   70581   70578   70584   70587       7   70581   70578   70584   70590       7
   70581   70578   70584   70593       7   70581   70578   70602   70605       4
   70581   70578  -70602   70605       3   70581   70578  -70602   70605      28
   70581   70578   70602   70608       3   70578   70602   70608   70611       2
   70575   70572   70578   70581       3   70575   70572   70578   70584       3
   70575   70572   70578   70602       3   70572   70578   70584   70587       7
   70572   70578   70584   70590       7   70671   70668   70674   70677       1
   70671   70668  -70674   70677       2   70668   70674   70680   70683       3
   70653   70647   70656   70659       7   70653   70647   70656   70662       7
   70653   70647   70656   70665       7   70650   70647   70656   70659       7
   70650   70647   70656   70662       7   70650   70647   70656   70665       7
   70644   70638   70647   70650       7   70644   70638   70647   70653       7
   70644   70638   70647   70656       7   70641   70638   70647   70650       7
   70641   70638   70647   70653       7   70641   70638   70647   70656       7
   70638   70647   70656   70659       7   70638   70647   70656   70662       7
   70638   70647   70656   70665       7   70635   70629   70638   70641      11
   70635   70629   70638   70644      11   70635   70629   70638   70647      12
   70632   70629   70638   70641      11   70632   70629   70638   70644      11
   70632   70629   70638   70647      12   70629   70638   70647   70650       7
   70629   70638   70647   70653       7   70626   70620   70614   70668       7
   70626   70620   70629   70632      11   70626   70620   70629   70635      11
   70626   70620   70629   70638      12   70623   70620   70614   70668       7
   70623   70620   70629   70632      11   70623   70620   70629   70635      11
   70623   70620   70629   70638      12   70620   70629   70638   70641      12
   70620   70629   70638   70644      12   70617   70614   70620   70623       7
   70617   70614   70620   70626       7   70617   70614   70620   70629       7
   70617   70614   70668   70671       4   70617   70614  -70668   70671       3
   70617   70614  -70668   70671      28   70617   70614   70668   70674       3
   70614   70620   70629   70632      12   70614   70620   70629   70635      12
   70614   70668   70674   70677       2   70611   70608   70614   70617       3
   70611   70608   70614   70620       3   70611   70608   70614   70668       3
   70608   70614   70620   70623       7   70608   70614   70620   70626       7
   70734   70731   70737   70740       1   70734   70731  -70737   70740       2
   70731   70737   70743   70746       3   70722   70719   70725   70728      75
   70716   70713   70710   70719       4   70716   70713  -70710   70719      76
   70716   70713  -70710   70719       5   70716   70713  -70710   70719      77
   70713   70710   70719   70722      75   70710   70719   70725   70728      75
   70707   70704   70710   70713      75   70707   70704   70710   70719      75
   70704   70710   70713   70716       4   70704   70710  -70713   70716      76
   70704   70710  -70713   70716       5   70704   70710  -70713   70716      77
   70704   70710   70719   70722      75   70701   70698   70695   70725      75
   70701   70698   70704   70707      75   70701   70698   70704   70710      75
   70698   70695   70725   70728      75   70695   70698   70704   70707      75
   70695   70725   70719   70722      75   70692   70686   70680   70731       7
   70692   70686   70695   70698       3   70692   70686   70695   70725       3
   70689   70686   70680   70731       7   70689   70686   70695   70698       3
   70689   70686   70695   70725       3   70686   70695   70698   70701      75
   70686   70695   70725   70728      75   70683   70680   70686   70689       7
   70683   70680   70686   70692       7   70683   70680   70686   70695       7
   70683   70680   70731   70734       4   70683   70680  -70731   70734       3
   70683   70680  -70731   70734      28   70683   70680   70731   70737       3
   70680   70731   70737   70740       2   70677   70674   70680   70683       3
   70677   70674   70680   70686       3   70677   70674   70680   70731       3
   70674   70680   70686   70689       7   70674   70680   70686   70692       7
   70770   70767   70773   70776       1   70770   70767  -70773   70776       2
   70767   70773   70779   70782       3   70755   70749   70743   70767       7
   70755   70749   70758   70761       3   70755   70749   70758   70764       3
   70752   70749   70743   70767       7   70752   70749   70758   70761       3
   70752   70749   70758   70764       3   70746   70743   70749   70752       7
   70746   70743   70749   70755       7   70746   70743   70749   70758       7
   70746   70743   70767   70770       4   70746   70743  -70767   70770       3
   70746   70743  -70767   70770      28   70746   70743   70767   70773       3
   70743   70767   70773   70776       2   70740   70737   70743   70746       3
   70740   70737   70743   70749       3   70740   70737   70743   70767       3
   70737   70743   70749   70752       7   70737   70743   70749   70755       7
   70800   70797   70803   70806       1   70800   70797  -70803   70806       2
   70797   70803   70809   70812       3   70794   70785   70779   70797       7
   70791   70785   70779   70797       7   70788   70785   70779   70797       7
   70782   70779   70785   70788       7   70782   70779   70785   70791       7
   70782   70779   70785   70794       7   70782   70779   70797   70800       4
   70782   70779  -70797   70800       3   70782   70779  -70797   70800      28
   70782   70779   70797   70803       3   70779   70797   70803   70806       2
   70776   70773   70779   70782       3   70776   70773   70779   70785       3
   70776   70773   70779   70797       3   70773   70779   70785   70788       7
   70773   70779   70785   70791       7   70773   70779   70785   70794       7
   70851   70848   70854   70857       1   70851   70848  -70854   70857       2
   70848   70854   70860   70863       3   70836   70833   70839   70842       1
   70836   70833  -70839   70842       2   70836   70833   70839   70845       1
   70836   70833  -70839   70845       2   70830   70824   70833   70836      56
   70830   70824  -70833   70836       3   70830   70824  -70833   70836      57
   70830   70824   70833   70839       3   70827   70824   70833   70836      56
   70827   70824  -70833   70836       3   70827   70824  -70833   70836      57
   70827   70824   70833   70839       3   70824   70833   70839   70842       2
   70824   70833   70839   70845       2   70821   70815   70809   70848       7
   70821   70815   70824   70827      11   70821   70815   70824   70830      11
   70821   70815   70824   70833       7   70818   70815   70809   70848       7
   70818   70815   70824   70827      11   70818   70815   70824   70830      11
   70818   70815   70824   70833       7   70812   70809   70815   70818       7
   70812   70809   70815   70821       7   70812   70809   70815   70824       7
   70812   70809   70848   70851       4   70812   70809  -70848   70851       3
   70812   70809  -70848   70851      28   70812   70809   70848   70854       3
   70809   70815   70824   70827      12   70809   70815   70824   70830      12
   70809   70848   70854   70857       2   70806   70803   70809   70812       3
   70806   70803   70809   70815       3   70806   70803   70809   70848       3
   70803   70809   70815   70818       7   70803   70809   70815   70821       7
   70911   70908   70914   70917       1   70911   70908  -70914   70917       2
   70908   70914   70920   70923       3   70908   70914   70920   70926       3
   70899   70896   70902   70905      75   70893   70890   70896   70899      75
   70893   70890   70896   70902      75   70890   70896   70902   70905      75
   70887   70884   70890   70893      75   70887   70884   70890   70896      75
   70884   70890   70896   70899      75   70881   70878   70875   70902      75
   70881   70878   70884   70887      75   70881   70878   70884   70890      75
   70878   70875   70902   70905      75   70878   70884   70890   70893      75
   70875   70878   70884   70887      75   70875   70902   70896   70899      75
   70872   70866   70860   70908       7   70872   70866   70875   70878       3
   70872   70866   70875   70902       3   70869   70866   70860   70908       7
   70869   70866   70875   70878       3   70869   70866   70875   70902       3
   70866   70875   70878   70881      75   70866   70875   70902   70905      75
   70863   70860   70866   70869       7   70863   70860   70866   70872       7
   70863   70860   70866   70875       7   70863   70860   70908   70911       4
   70863   70860  -70908   70911       3   70863   70860  -70908   70911      28
   70863   70860   70908   70914       3   70860   70908   70914   70917       2
   70857   70854   70860   70863       3   70857   70854   70860   70866       3
   70857   70854   70860   70908       3   70854   70860   70866   70869       7
   70854   70860   70866   70872       7   70932   70929   70935   70938       1
   70932   70929  -70935   70938       2   70929   70935   70941   70944       3
   70926   70920   70929   70932       4   70926   70920  -70929   70932       3
   70926   70920  -70929   70932      28   70926   70920   70929   70935       3
   70923   70920   70929   70932       4   70923   70920  -70929   70932       3
   70923   70920  -70929   70932      28   70923   70920   70929   70935       3
   70920   70929   70935   70938       2   70917   70914   70920   70923       3
   70917   70914   70920   70926       3   70917   70914   70920   70929       3
   70992   70989   70995   70998       1   70992   70989  -70995   70998       2
   70989   70995   71001   71004       3   70980   70977   70983   70986      75
   70974   70971   70977   70980      75   70974   70971   70977   70983      75
   70971   70977   70983   70986      75   70968   70965   70971   70974      75
   70968   70965   70971   70977      75   70965   70971   70977   70980      75
   70962   70959   70956   70983      75   70962   70959   70965   70968      75
   70962   70959   70965   70971      75   70959   70956   70983   70986      75
   70959   70965   70971   70974      75   70956   70959   70965   70968      75
   70956   70983   70977   70980      75   70953   70947   70941   70989       7
   70953   70947   70956   70959       3   70953   70947   70956   70983       3
   70950   70947   70941   70989       7   70950   70947   70956   70959       3
   70950   70947   70956   70983       3   70947   70956   70959   70962      75
   70947   70956   70983   70986      75   70944   70941   70947   70950       7
   70944   70941   70947   70953       7   70944   70941   70947   70956       7
   70944   70941   70989   70992       4   70944   70941  -70989   70992       3
   70944   70941  -70989   70992      28   70944   70941   70989   70995       3
   70941   70989   70995   70998       2   70938   70935   70941   70944       3
   70938   70935   70941   70947       3   70938   70935   70941   70989       3
   70935   70941   70947   70950       7   70935   70941   70947   70953       7
   71022   71019   71025   71028       1   71022   71019  -71025   71028       2
   71019   71025   71031   71034       3   71016   71007   71001   71019       7
   71013   71007   71001   71019       7   71010   71007   71001   71019       7
   71004   71001   71007   71010       7   71004   71001   71007   71013       7
   71004   71001   71007   71016       7   71004   71001   71019   71022       4
   71004   71001  -71019   71022       3   71004   71001  -71019   71022      28
   71004   71001   71019   71025       3   71001   71019   71025   71028       2
   70998   70995   71001   71004       3   70998   70995   71001   71007       3
   70998   70995   71001   71019       3   70995   71001   71007   71010       7
   70995   71001   71007   71013       7   70995   71001   71007   71016       7
   71085   71082   71088   71091       1   71085   71082  -71088   71091       2
   71082   71088   71094   71097       3   71073   71070   71076   71079      75
   71067   71064   71061   71070       4   71067   71064  -71061   71070      76
   71067   71064  -71061   71070       5   71067   71064  -71061   71070      77
   71064   71061   71070   71073      75   71061   71070   71076   71079      75
   71058   71055   71061   71064      75   71058   71055   71061   71070      75
   71055   71061   71064   71067       4   71055   71061  -71064   71067      76
   71055   71061  -71064   71067       5   71055   71061  -71064   71067      77
   71055   71061   71070   71073      75   71052   71049   71046   71076      75
   71052   71049   71055   71058      75   71052   71049   71055   71061      75
   71049   71046   71076   71079      75   71046   71049   71055   71058      75
   71046   71076   71070   71073      75   71043   71037   71031   71082       7
   71043   71037   71046   71049       3   71043   71037   71046   71076       3
   71040   71037   71031   71082       7   71040   71037   71046   71049       3
   71040   71037   71046   71076       3   71037   71046   71049   71052      75
   71037   71046   71076   71079      75   71034   71031   71037   71040       7
   71034   71031   71037   71043       7   71034   71031   71037   71046       7
   71034   71031   71082   71085       4   71034   71031  -71082   71085       3
   71034   71031  -71082   71085      28   71034   71031   71082   71088       3
   71031   71082   71088   71091       2   71028   71025   71031   71034       3
   71028   71025   71031   71037       3   71028   71025   71031   71082       3
   71025   71031   71037   71040       7   71025   71031   71037   71043       7
   71142   71139   71145   71148       1   71142   71139  -71145   71148       2
   71139   71145   71151   71154       3   71124   71118   71127   71130      11
   71124   71118   71127   71133      11   71124   71118   71127   71136      11
   71121   71118   71127   71130      11   71121   71118   71127   71133      11
   71121   71118   71127   71136      11   71115   71106   71100   71118      12
   71112   71106   71100   71118      12   71109   71106   71100   71118      12
   71106   71100   71118   71121      12   71106   71100   71118   71124      12
   71103   71100   71094   71139       7   71103   71100   71106   71109      11
   71103   71100   71106   71112      11   71103   71100   71106   71115      11
   71103   71100   71118   71121      11   71103   71100   71118   71124      11
   71103   71100   71118   71127      12   71100   71118   71127   71130      12
   71100   71118   71127   71133      12   71100   71118   71127   71136      12
   71097   71094   71100   71103       7   71097   71094   71100   71106       7
   71097   71094   71100   71118       7   71097   71094   71139   71142       4
   71097   71094  -71139   71142       3   71097   71094  -71139   71142      28
   71097   71094   71139   71145       3   71094   71100   71106   71109      12
   71094   71100   71106   71112      12   71094   71100   71106   71115      12
   71094   71100   71118   71121      12   71094   71100   71118   71124      12
   71094   71139   71145   71148       2   71091   71088   71094   71097       3
   71091   71088   71094   71100       3   71091   71088   71094   71139       3
   71088   71094   71100   71103       7   71187   71184   71190   71193       1
   71187   71184  -71190   71193       2   71184   71190   71196   71199       3
   71172   71166   71175   71178       3   71172   71166   71175   71181       3
   71169   71166   71175   71178       3   71169   71166   71175   71181       3
   71163   71157   71151   71184       7   71163   71157   71166   71169      11
   71163   71157   71166   71172      11   71163   71157   71166   71175       7
   71160   71157   71151   71184       7   71160   71157   71166   71169      11
   71160   71157   71166   71172      11   71160   71157   71166   71175       7
   71154   71151   71157   71160       7   71154   71151   71157   71163       7
   71154   71151   71157   71166       7   71154   71151   71184   71187       4
   71154   71151  -71184   71187       3   71154   71151  -71184   71187      28
   71154   71151   71184   71190       3   71151   71157   71166   71169      12
   71151   71157   71166   71172      12   71151   71184   71190   71193       2
   71148   71145   71151   71154       3   71148   71145   71151   71157       3
   71148   71145   71151   71184       3   71145   71151   71157   71160       7
   71145   71151   71157   71163       7   71220   71217   71223   71226       1
   71220   71217  -71223   71226       2   71217   71223   71229   71232       3
   71208   71202   71196   71217       7   71208   71202   71211   71214     101
   71205   71202   71196   71217       7   71205   71202   71211   71214     101
   71199   71196   71202   71205       7   71199   71196   71202   71208       7
   71199   71196   71202   71211     102   71199   71196  -71202   71211       5
   71199   71196   71217   71220       4   71199   71196  -71217   71220       3
   71199   71196  -71217   71220      28   71199   71196   71217   71223       3
   71196   71202   71211   71214     103   71196   71202  -71211   71214     104
   71196   71202  -71211   71214     105   71196   71202  -71211   71214     106
   71196   71217   71223   71226       2   71193   71190   71196   71199       3
   71193   71190   71196   71202       3   71193   71190   71196   71217       3
   71190   71196   71202   71205       7   71190   71196   71202   71208       7
   71292   71289   71295   71298       1   71292   71289  -71295   71298       2
   71289   71295   71301   71304       3   71277   71271   71268   71280     131
   71277   71271  -71268   71280       6   71274   71271   71268   71280     131
   71274   71271  -71268   71280       6   71271   71268   71280   71283     131
   71271   71268  -71280   71283       6   71271   71268   71280   71286     131
   71271   71268  -71280   71286       6   71265   71262   71268   71271     131
   71265   71262  -71268   71271       6   71265   71262   71268   71280     131
   71265   71262  -71268   71280       6   71262   71268   71271   71274     131
   71262   71268  -71271   71274       6   71262   71268   71271   71277     131
   71262   71268  -71271   71277       6   71262   71268   71280   71283     131
   71262   71268  -71280   71283       6   71262   71268   71280   71286     131
   71262   71268  -71280   71286       6   71259   71253   71262   71265       5
   71259   71253   71262   71268       5   71256   71253   71262   71265       5
   71256   71253   71262   71268       5   71250   71244   71253   71256       7
   71250   71244   71253   71259       7   71250   71244   71253   71262       7
   71247   71244   71253   71256       7   71247   71244   71253   71259       7
   71247   71244   71253   71262       7   71244   71253   71262   71265       5
   71241   71235   71229   71289       7   71241   71235   71244   71247      11
   71241   71235   71244   71250      11   71241   71235   71244   71253      12
   71238   71235   71229   71289       7   71238   71235   71244   71247      11
   71238   71235   71244   71250      11   71238   71235   71244   71253      12
   71235   71244   71253   71256       7   71235   71244   71253   71259       7
   71232   71229   71235   71238       7   71232   71229   71235   71241       7
   71232   71229   71235   71244       7   71232   71229   71289   71292       4
   71232   71229  -71289   71292       3   71232   71229  -71289   71292      28
   71232   71229   71289   71295       3   71229   71235   71244   71247      12
   71229   71235   71244   71250      12   71229   71289   71295   71298       2
   71226   71223   71229   71232       3   71226   71223   71229   71235       3
   71226   71223   71229   71289       3   71223   71229   71235   71238       7
   71223   71229   71235   71241       7   71337   71334   71340   71343       1
   71337   71334  -71340   71343       2   71334   71340   71346   71349       3
   71322   71316   71325   71328       3   71322   71316   71325   71331       3
   71319   71316   71325   71328       3   71319   71316   71325   71331       3
   71313   71307   71301   71334       7   71313   71307   71316   71319      11
   71313   71307   71316   71322      11   71313   71307   71316   71325       7
   71310   71307   71301   71334       7   71310   71307   71316   71319      11
   71310   71307   71316   71322      11   71310   71307   71316   71325       7
   71304   71301   71307   71310       7   71304   71301   71307   71313       7
   71304   71301   71307   71316       7   71304   71301   71334   71337       4
   71304   71301  -71334   71337       3   71304   71301  -71334   71337      28
   71304   71301   71334   71340       3   71301   71307   71316   71319      12
   71301   71307   71316   71322      12   71301   71334   71340   71343       2
   71298   71295   71301   71304       3   71298   71295   71301   71307       3
   71298   71295   71301   71334       3   71295   71301   71307   71310       7
   71295   71301   71307   71313       7   71400   71397   71403   71406       1
   71400   71397  -71403   71406       2   71397   71403   71409   71412       3
   71388   71385   71391   71394      75   71382   71379   71376   71385       4
   71382   71379  -71376   71385      76   71382   71379  -71376   71385       5
   71382   71379  -71376   71385      77   71379   71376   71385   71388      75
   71376   71385   71391   71394      75   71373   71370   71376   71379      75
   71373   71370   71376   71385      75   71370   71376   71379   71382       4
   71370   71376  -71379   71382      76   71370   71376  -71379   71382       5
   71370   71376  -71379   71382      77   71370   71376   71385   71388      75
   71367   71364   71361   71391      75   71367   71364   71370   71373      75
   71367   71364   71370   71376      75   71364   71361   71391   71394      75
   71361   71364   71370   71373      75   71361   71391   71385   71388      75
   71358   71352   71346   71397       7   71358   71352   71361   71364       3
   71358   71352   71361   71391       3   71355   71352   71346   71397       7
   71355   71352   71361   71364       3   71355   71352   71361   71391       3
   71352   71361   71364   71367      75   71352   71361   71391   71394      75
   71349   71346   71352   71355       7   71349   71346   71352   71358       7
   71349   71346   71352   71361       7   71349   71346   71397   71400       4
   71349   71346  -71397   71400       3   71349   71346  -71397   71400      28
   71349   71346   71397   71403       3   71346   71397   71403   71406       2
   71343   71340   71346   71349       3   71343   71340   71346   71352       3
   71343   71340   71346   71397       3   71340   71346   71352   71355       7
   71340   71346   71352   71358       7   71433   71430   71436   71439       1
   71433   71430  -71436   71439       2   71430   71436   71442   71445       3
   71421   71415   71409   71430       7   71421   71415   71424   71427     101
   71418   71415   71409   71430       7   71418   71415   71424   71427     101
   71412   71409   71415   71418       7   71412   71409   71415   71421       7
   71412   71409   71415   71424     102   71412   71409  -71415   71424       5
   71412   71409   71430   71433       4   71412   71409  -71430   71433       3
   71412   71409  -71430   71433      28   71412   71409   71430   71436       3
   71409   71415   71424   71427     103   71409   71415  -71424   71427     104
   71409   71415  -71424   71427     105   71409   71415  -71424   71427     106
   71409   71430   71436   71439       2   71406   71403   71409   71412       3
   71406   71403   71409   71415       3   71406   71403   71409   71430       3
   71403   71409   71415   71418       7   71403   71409   71415   71421       7
   71469   71466   71472   71475       1   71469   71466  -71472   71475       2
   71466   71472   71478   71481       3   71466   71472   71478   71484       3
   71454   71448   71442   71466       7   71454   71448   71457   71460       3
   71454   71448   71457   71463       3   71451   71448   71442   71466       7
   71451   71448   71457   71460       3   71451   71448   71457   71463       3
   71445   71442   71448   71451       7   71445   71442   71448   71454       7
   71445   71442   71448   71457       7   71445   71442   71466   71469       4
   71445   71442  -71466   71469       3   71445   71442  -71466   71469      28
   71445   71442   71466   71472       3   71442   71466   71472   71475       2
   71439   71436   71442   71445       3   71439   71436   71442   71448       3
   71439   71436   71442   71466       3   71436   71442   71448   71451       7
   71436   71442   71448   71454       7   71490   71487   71493   71496       1
   71490   71487  -71493   71496       2   71487   71493   71499   71502       3
   71484   71478   71487   71490       4   71484   71478  -71487   71490       3
   71484   71478  -71487   71490      28   71484   71478   71487   71493       3
   71481   71478   71487   71490       4   71481   71478  -71487   71490       3
   71481   71478  -71487   71490      28   71481   71478   71487   71493       3
   71478   71487   71493   71496       2   71475   71472   71478   71481       3
   71475   71472   71478   71484       3   71475   71472   71478   71487       3
   71538   71535   71541   71544       1   71538   71535  -71541   71544       2
   71535   71541   71547   71550       3   71520   71511   71505   71523      12
   71517   71511   71505   71523      12   71514   71511   71505   71523      12
   71511   71505   71523   71526      12   71511   71505   71523   71529      12
   71511   71505   71523   71532      12   71508   71505   71499   71535       7
   71508   71505   71511   71514      11   71508   71505   71511   71517      11
   71508   71505   71511   71520      11   71508   71505   71523   71526      11
   71508   71505   71523   71529      11   71508   71505   71523   71532      11
   71502   71499   71505   71508       7   71502   71499   71505   71511       7
   71502   71499   71505   71523       7   71502   71499   71535   71538       4
   71502   71499  -71535   71538       3   71502   71499  -71535   71538      28
   71502   71499   71535   71541       3   71499   71505   71511   71514      12
   71499   71505   71511   71517      12   71499   71505   71511   71520      12
   71499   71505   71523   71526      12   71499   71505   71523   71529      12
   71499   71505   71523   71532      12   71499   71535   71541   71544       2
   71496   71493   71499   71502       3   71496   71493   71499   71505       3
   71496   71493   71499   71535       3   71493   71499   71505   71508       7
   71583   71580   71586   71589       1   71583   71580  -71586   71589       2
   71580   71586   71592   71595       3   71580   71586   71592   71598       3
   71568   71562   71571   71574       3   71568   71562   71571   71577       3
   71565   71562   71571   71574       3   71565   71562   71571   71577       3
   71559   71553   71547   71580       7   71559   71553   71562   71565      11
   71559   71553   71562   71568      11   71559   71553   71562   71571       7
   71556   71553   71547   71580       7   71556   71553   71562   71565      11
   71556   71553   71562   71568      11   71556   71553   71562   71571       7
   71550   71547   71553   71556       7   71550   71547   71553   71559       7
   71550   71547   71553   71562       7   71550   71547   71580   71583       4
   71550   71547  -71580   71583       3   71550   71547  -71580   71583      28
   71550   71547   71580   71586       3   71547   71553   71562   71565      12
   71547   71553   71562   71568      12   71547   71580   71586   71589       2
   71544   71541   71547   71550       3   71544   71541   71547   71553       3
   71544   71541   71547   71580       3   71541   71547   71553   71556       7
   71541   71547   71553   71559       7   71604   71601   71607   71610       1
   71604   71601  -71607   71610       2   71601   71607   71613   71616       3
   71598   71592   71601   71604       4   71598   71592  -71601   71604       3
   71598   71592  -71601   71604      28   71598   71592   71601   71607       3
   71595   71592   71601   71604       4   71595   71592  -71601   71604       3
   71595   71592  -71601   71604      28   71595   71592   71601   71607       3
   71592   71601   71607   71610       2   71589   71586   71592   71595       3
   71589   71586   71592   71598       3   71589   71586   71592   71601       3
   71634   71631   71637   71640       1   71634   71631  -71637   71640       2
   71631   71637   71643   71646       3   71628   71619   71613   71631       7
   71625   71619   71613   71631       7   71622   71619   71613   71631       7
   71616   71613   71619   71622       7   71616   71613   71619   71625       7
   71616   71613   71619   71628       7   71616   71613   71631   71634       4
   71616   71613  -71631   71634       3   71616   71613  -71631   71634      28
   71616   71613   71631   71637       3   71613   71631   71637   71640       2
   71610   71607   71613   71616       3   71610   71607   71613   71619       3
   71610   71607   71613   71631       3   71607   71613   71619   71622       7
   71607   71613   71619   71625       7   71607   71613   71619   71628       7
   71682   71679   71685   71688       1   71682   71679  -71685   71688       2
   71679   71685   71691   71694       3   71664   71655   71649   71667      12
   71661   71655   71649   71667      12   71658   71655   71649   71667      12
   71655   71649   71667   71670      12   71655   71649   71667   71673      12
   71655   71649   71667   71676      12   71652   71649   71643   71679       7
   71652   71649   71655   71658      11   71652   71649   71655   71661      11
   71652   71649   71655   71664      11   71652   71649   71667   71670      11
   71652   71649   71667   71673      11   71652   71649   71667   71676      11
   71646   71643   71649   71652       7   71646   71643   71649   71655       7
   71646   71643   71649   71667       7   71646   71643   71679   71682       4
   71646   71643  -71679   71682       3   71646   71643  -71679   71682      28
   71646   71643   71679   71685       3   71643   71649   71655   71658      12
   71643   71649   71655   71661      12   71643   71649   71655   71664      12
   71643   71649   71667   71670      12   71643   71649   71667   71673      12
   71643   71649   71667   71676      12   71643   71679   71685   71688       2
   71640   71637   71643   71646       3   71640   71637   71643   71649       3
   71640   71637   71643   71679       3   71637   71643   71649   71652       7
   71727   71724   71730   71733       1   71727   71724  -71730   71733       2
   71724   71730   71736   71739       3   71712   71706   71715   71718       3
   71712   71706   71715   71721       3   71709   71706   71715   71718       3
   71709   71706   71715   71721       3   71703   71697   71691   71724       7
   71703   71697   71706   71709      11   71703   71697   71706   71712      11
   71703   71697   71706   71715       7   71700   71697   71691   71724       7
   71700   71697   71706   71709      11   71700   71697   71706   71712      11
   71700   71697   71706   71715       7   71694   71691   71697   71700       7
   71694   71691   71697   71703       7   71694   71691   71697   71706       7
   71694   71691   71724   71727       4   71694   71691  -71724   71727       3
   71694   71691  -71724   71727      28   71694   71691   71724   71730       3
   71691   71697   71706   71709      12   71691   71697   71706   71712      12
   71691   71724   71730   71733       2   71688   71685   71691   71694       3
   71688   71685   71691   71697       3   71688   71685   71691   71724       3
   71685   71691   71697   71700       7   71685   71691   71697   71703       7
   71784   71781   71787   71790       1   71784   71781  -71787   71790       2
   71781   71787   71793   71796       3   71766   71760   71769   71772      11
   71766   71760   71769   71775      11   71766   71760   71769   71778      11
   71763   71760   71769   71772      11   71763   71760   71769   71775      11
   71763   71760   71769   71778      11   71757   71748   71742   71760      12
   71754   71748   71742   71760      12   71751   71748   71742   71760      12
   71748   71742   71760   71763      12   71748   71742   71760   71766      12
   71745   71742   71736   71781       7   71745   71742   71748   71751      11
   71745   71742   71748   71754      11   71745   71742   71748   71757      11
   71745   71742   71760   71763      11   71745   71742   71760   71766      11
   71745   71742   71760   71769      12   71742   71760   71769   71772      12
   71742   71760   71769   71775      12   71742   71760   71769   71778      12
   71739   71736   71742   71745       7   71739   71736   71742   71748       7
   71739   71736   71742   71760       7   71739   71736   71781   71784       4
   71739   71736  -71781   71784       3   71739   71736  -71781   71784      28
   71739   71736   71781   71787       3   71736   71742   71748   71751      12
   71736   71742   71748   71754      12   71736   71742   71748   71757      12
   71736   71742   71760   71763      12   71736   71742   71760   71766      12
   71736   71781   71787   71790       2   71733   71730   71736   71739       3
   71733   71730   71736   71742       3   71733   71730   71736   71781       3
   71730   71736   71742   71745       7   71817   71814   71820   71823       1
   71817   71814  -71820   71823       2   71814   71820   71826   71829       3
   71805   71799   71793   71814       7   71805   71799   71808   71811     101
   71802   71799   71793   71814       7   71802   71799   71808   71811     101
   71796   71793   71799   71802       7   71796   71793   71799   71805       7
   71796   71793   71799   71808     102   71796   71793  -71799   71808       5
   71796   71793   71814   71817       4   71796   71793  -71814   71817       3
   71796   71793  -71814   71817      28   71796   71793   71814   71820       3
   71793   71799   71808   71811     103   71793   71799  -71808   71811     104
   71793   71799  -71808   71811     105   71793   71799  -71808   71811     106
   71793   71814   71820   71823       2   71790   71787   71793   71796       3
   71790   71787   71793   71799       3   71790   71787   71793   71814       3
   71787   71793   71799   71802       7   71787   71793   71799   71805       7
   71874   71871   71877   71880       1   71874   71871  -71877   71880       2
   71871   71877   71883   71886       3   71856   71850   71859   71862      11
   71856   71850   71859   71865      11   71856   71850   71859   71868      11
   71853   71850   71859   71862      11   71853   71850   71859   71865      11
   71853   71850   71859   71868      11   71847   71838   71832   71850      12
   71844   71838   71832   71850      12   71841   71838   71832   71850      12
   71838   71832   71850   71853      12   71838   71832   71850   71856      12
   71835   71832   71826   71871       7   71835   71832   71838   71841      11
   71835   71832   71838   71844      11   71835   71832   71838   71847      11
   71835   71832   71850   71853      11   71835   71832   71850   71856      11
   71835   71832   71850   71859      12   71832   71850   71859   71862      12
   71832   71850   71859   71865      12   71832   71850   71859   71868      12
   71829   71826   71832   71835       7   71829   71826   71832   71838       7
   71829   71826   71832   71850       7   71829   71826   71871   71874       4
   71829   71826  -71871   71874       3   71829   71826  -71871   71874      28
   71829   71826   71871   71877       3   71826   71832   71838   71841      12
   71826   71832   71838   71844      12   71826   71832   71838   71847      12
   71826   71832   71850   71853      12   71826   71832   71850   71856      12
   71826   71871   71877   71880       2   71823   71820   71826   71829       3
   71823   71820   71826   71832       3   71823   71820   71826   71871       3
   71820   71826   71832   71835       7   71907   71904   71910   71913       1
   71907   71904  -71910   71913       2   71904   71910   71916   71919       3
   71895   71889   71883   71904       7   71895   71889   71898   71901     101
   71892   71889   71883   71904       7   71892   71889   71898   71901     101
   71886   71883   71889   71892       7   71886   71883   71889   71895       7
   71886   71883   71889   71898     102   71886   71883  -71889   71898       5
   71886   71883   71904   71907       4   71886   71883  -71904   71907       3
   71886   71883  -71904   71907      28   71886   71883   71904   71910       3
   71883   71889   71898   71901     103   71883   71889  -71898   71901     104
   71883   71889  -71898   71901     105   71883   71889  -71898   71901     106
   71883   71904   71910   71913       2   71880   71877   71883   71886       3
   71880   71877   71883   71889       3   71880   71877   71883   71904       3
   71877   71883   71889   71892       7   71877   71883   71889   71895       7
   71964   71961   71967   71970       1   71964   71961  -71967   71970       2
   71961   71967   71973   71976       3   71946   71937   71931   71949      12
   71943   71937   71931   71949      12   71940   71937   71931   71949      12
   71937   71931   71949   71952      12   71937   71931   71949   71955      12
   71937   71931   71949   71958      12   71934   71931   71937   71940      11
   71934   71931   71937   71943      11   71934   71931   71937   71946      11
   71934   71931   71949   71952      11   71934   71931   71949   71955      11
   71934   71931   71949   71958      11   71928   71922   71916   71961       7
   71928   71922   71931   71934      11   71928   71922   71931   71937      12
   71928   71922   71931   71949      12   71925   71922   71916   71961       7
   71925   71922   71931   71934      11   71925   71922   71931   71937      12
   71925   71922   71931   71949      12   71922   71931   71937   71940      12
   71922   71931   71937   71943      12   71922   71931   71937   71946      12
   71922   71931   71949   71952      12   71922   71931   71949   71955      12
   71922   71931   71949   71958      12   71919   71916   71922   71925       7
   71919   71916   71922   71928       7   71919   71916   71922   71931       7
   71919   71916   71961   71964       4   71919   71916  -71961   71964       3
   71919   71916  -71961   71964      28   71919   71916   71961   71967       3
   71916   71922   71931   71934      12   71916   71961   71967   71970       2
   71913   71910   71916   71919       3   71913   71910   71916   71922       3
   71913   71910   71916   71961       3   71910   71916   71922   71925       7
   71910   71916   71922   71928       7   72015   72012   72018   72021       1
   72015   72012  -72018   72021       2   72012   72018   72024   72027       3
   72000   71997   72003   72006       1   72000   71997  -72003   72006       2
   72000   71997   72003   72009       1   72000   71997  -72003   72009       2
   71994   71988   71997   72000      56   71994   71988  -71997   72000       3
   71994   71988  -71997   72000      57   71994   71988   71997   72003       3
   71991   71988   71997   72000      56   71991   71988  -71997   72000       3
   71991   71988  -71997   72000      57   71991   71988   71997   72003       3
   71988   71997   72003   72006       2   71988   71997   72003   72009       2
   71985   71979   71973   72012       7   71985   71979   71988   71991      11
   71985   71979   71988   71994      11   71985   71979   71988   71997       7
   71982   71979   71973   72012       7   71982   71979   71988   71991      11
   71982   71979   71988   71994      11   71982   71979   71988   71997       7
   71976   71973   71979   71982       7   71976   71973   71979   71985       7
   71976   71973   71979   71988       7   71976   71973   72012   72015       4
   71976   71973  -72012   72015       3   71976   71973  -72012   72015      28
   71976   71973   72012   72018       3   71973   71979   71988   71991      12
   71973   71979   71988   71994      12   71973   72012   72018   72021       2
   71970   71967   71973   71976       3   71970   71967   71973   71979       3
   71970   71967   71973   72012       3   71967   71973   71979   71982       7
   71967   71973   71979   71985       7   72063   72060   72066   72069       1
   72063   72060  -72066   72069       2   72060   72066   72072   72075       3
   72045   72036   72030   72048      12   72042   72036   72030   72048      12
   72039   72036   72030   72048      12   72036   72030   72048   72051      12
   72036   72030   72048   72054      12   72036   72030   72048   72057      12
   72033   72030   72024   72060       7   72033   72030   72036   72039      11
   72033   72030   72036   72042      11   72033   72030   72036   72045      11
   72033   72030   72048   72051      11   72033   72030   72048   72054      11
   72033   72030   72048   72057      11   72027   72024   72030   72033       7
   72027   72024   72030   72036       7   72027   72024   72030   72048       7
   72027   72024   72060   72063       4   72027   72024  -72060   72063       3
   72027   72024  -72060   72063      28   72027   72024   72060   72066       3
   72024   72030   72036   72039      12   72024   72030   72036   72042      12
   72024   72030   72036   72045      12   72024   72030   72048   72051      12
   72024   72030   72048   72054      12   72024   72030   72048   72057      12
   72024   72060   72066   72069       2   72021   72018   72024   72027       3
   72021   72018   72024   72030       3   72021   72018   72024   72060       3
   72018   72024   72030   72033       7   72120   72117   72123   72126       1
   72120   72117  -72123   72126       2   72117   72123   72129   72132       3
   72117   72123   72129   72135       3   72102   72096   72105   72108      11
   72102   72096   72105   72111      11   72102   72096   72105   72114      11
   72099   72096   72105   72108      11   72099   72096   72105   72111      11
   72099   72096   72105   72114      11   72093   72084   72078   72096      12
   72090   72084   72078   72096      12   72087   72084   72078   72096      12
   72084   72078   72096   72099      12   72084   72078   72096   72102      12
   72081   72078   72072   72117       7   72081   72078   72084   72087      11
   72081   72078   72084   72090      11   72081   72078   72084   72093      11
   72081   72078   72096   72099      11   72081   72078   72096   72102      11
   72081   72078   72096   72105      12   72078   72096   72105   72108      12
   72078   72096   72105   72111      12   72078   72096   72105   72114      12
   72075   72072   72078   72081       7   72075   72072   72078   72084       7
   72075   72072   72078   72096       7   72075   72072   72117   72120       4
   72075   72072  -72117   72120       3   72075   72072  -72117   72120      28
   72075   72072   72117   72123       3   72072   72078   72084   72087      12
   72072   72078   72084   72090      12   72072   72078   72084   72093      12
   72072   72078   72096   72099      12   72072   72078   72096   72102      12
   72072   72117   72123   72126       2   72069   72066   72072   72075       3
   72069   72066   72072   72078       3   72069   72066   72072   72117       3
   72066   72072   72078   72081       7   72141   72138   72144   72147       1
   72141   72138  -72144   72147       2   72138   72144   72150   72153       3
   72135   72129   72138   72141       4   72135   72129  -72138   72141       3
   72135   72129  -72138   72141      28   72135   72129   72138   72144       3
   72132   72129   72138   72141       4   72132   72129  -72138   72141       3
   72132   72129  -72138   72141      28   72132   72129   72138   72144       3
   72129   72138   72144   72147       2   72126   72123   72129   72132       3
   72126   72123   72129   72135       3   72126   72123   72129   72138       3
   72186   72183   72189   72192       1   72186   72183  -72189   72192       2
   72183   72189   72195   72198       3   72171   72165   72174   72177       3
   72171   72165   72174   72180       3   72168   72165   72174   72177       3
   72168   72165   72174   72180       3   72162   72156   72150   72183       7
   72162   72156   72165   72168      11   72162   72156   72165   72171      11
   72162   72156   72165   72174       7   72159   72156   72150   72183       7
   72159   72156   72165   72168      11   72159   72156   72165   72171      11
   72159   72156   72165   72174       7   72153   72150   72156   72159       7
   72153   72150   72156   72162       7   72153   72150   72156   72165       7
   72153   72150   72183   72186       4   72153   72150  -72183   72186       3
   72153   72150  -72183   72186      28   72153   72150   72183   72189       3
   72150   72156   72165   72168      12   72150   72156   72165   72171      12
   72150   72183   72189   72192       2   72147   72144   72150   72153       3
   72147   72144   72150   72156       3   72147   72144   72150   72183       3
   72144   72150   72156   72159       7   72144   72150   72156   72162       7
   72243   72240   72246   72249       1   72243   72240  -72246   72249       2
   72240   72246   72252   72255       3   72225   72216   72210   72228      12
   72222   72216   72210   72228      12   72219   72216   72210   72228      12
   72216   72210   72228   72231      12   72216   72210   72228   72234      12
   72216   72210   72228   72237      12   72213   72210   72216   72219      11
   72213   72210   72216   72222      11   72213   72210   72216   72225      11
   72213   72210   72228   72231      11   72213   72210   72228   72234      11
   72213   72210   72228   72237      11   72207   72201   72195   72240       7
   72207   72201   72210   72213      11   72207   72201   72210   72216      12
   72207   72201   72210   72228      12   72204   72201   72195   72240       7
   72204   72201   72210   72213      11   72204   72201   72210   72216      12
   72204   72201   72210   72228      12   72201   72210   72216   72219      12
   72201   72210   72216   72222      12   72201   72210   72216   72225      12
   72201   72210   72228   72231      12   72201   72210   72228   72234      12
   72201   72210   72228   72237      12   72198   72195   72201   72204       7
   72198   72195   72201   72207       7   72198   72195   72201   72210       7
   72198   72195   72240   72243       4   72198   72195  -72240   72243       3
   72198   72195  -72240   72243      28   72198   72195   72240   72246       3
   72195   72201   72210   72213      12   72195   72240   72246   72249       2
   72192   72189   72195   72198       3   72192   72189   72195   72201       3
   72192   72189   72195   72240       3   72189   72195   72201   72204       7
   72189   72195   72201   72207       7   72309   72306   72312   72315       1
   72309   72306  -72312   72315       2   72306   72312   72318   72321       3
   72291   72285   72294   72297       7   72291   72285   72294   72300       7
   72291   72285   72294   72303       7   72288   72285   72294   72297       7
   72288   72285   72294   72300       7   72288   72285   72294   72303       7
   72282   72276   72285   72288       7   72282   72276   72285   72291       7
   72282   72276   72285   72294       7   72279   72276   72285   72288       7
   72279   72276   72285   72291       7   72279   72276   72285   72294       7
   72276   72285   72294   72297       7   72276   72285   72294   72300       7
   72276   72285   72294   72303       7   72273   72267   72276   72279      11
   72273   72267   72276   72282      11   72273   72267   72276   72285      12
   72270   72267   72276   72279      11   72270   72267   72276   72282      11
   72270   72267   72276   72285      12   72267   72276   72285   72288       7
   72267   72276   72285   72291       7   72264   72258   72252   72306       7
   72264   72258   72267   72270      11   72264   72258   72267   72273      11
   72264   72258   72267   72276      12   72261   72258   72252   72306       7
   72261   72258   72267   72270      11   72261   72258   72267   72273      11
   72261   72258   72267   72276      12   72258   72267   72276   72279      12
   72258   72267   72276   72282      12   72255   72252   72258   72261       7
   72255   72252   72258   72264       7   72255   72252   72258   72267       7
   72255   72252   72306   72309       4   72255   72252  -72306   72309       3
   72255   72252  -72306   72309      28   72255   72252   72306   72312       3
   72252   72258   72267   72270      12   72252   72258   72267   72273      12
   72252   72306   72312   72315       2   72249   72246   72252   72255       3
   72249   72246   72252   72258       3   72249   72246   72252   72306       3
   72246   72252   72258   72261       7   72246   72252   72258   72264       7
   72351   72348   72354   72357       1   72351   72348  -72354   72357       2
   72348   72354   72360   72363       3   72348   72354   72360   72366       3
   72336   72333   72339   72342       1   72336   72333  -72339   72342       2
   72336   72333   72339   72345       1   72336   72333  -72339   72345       2
   72330   72324   72318   72348       7   72330   72324   72333   72336      56
   72330   72324  -72333   72336       3   72330   72324  -72333   72336      57
   72330   72324   72333   72339       3   72327   72324   72318   72348       7
   72327   72324   72333   72336      56   72327   72324  -72333   72336       3
   72327   72324  -72333   72336      57   72327   72324   72333   72339       3
   72324   72333   72339   72342       2   72324   72333   72339   72345       2
   72321   72318   72324   72327       7   72321   72318   72324   72330       7
   72321   72318   72324   72333       7   72321   72318   72348   72351       4
   72321   72318  -72348   72351       3   72321   72318  -72348   72351      28
   72321   72318   72348   72354       3   72318   72348   72354   72357       2
   72315   72312   72318   72321       3   72315   72312   72318   72324       3
   72315   72312   72318   72348       3   72312   72318   72324   72327       7
   72312   72318   72324   72330       7   72372   72369   72375   72378       1
   72372   72369  -72375   72378       2   72369   72375   72381   72384       3
   72366   72360   72369   72372       4   72366   72360  -72369   72372       3
   72366   72360  -72369   72372      28   72366   72360   72369   72375       3
   72363   72360   72369   72372       4   72363   72360  -72369   72372       3
   72363   72360  -72369   72372      28   72363   72360   72369   72375       3
   72360   72369   72375   72378       2   72357   72354   72360   72363       3
   72357   72354   72360   72366       3   72357   72354   72360   72369       3
   72417   72414   72420   72423       1   72417   72414  -72420   72423       2
   72414   72420   72426   72429       3   72402   72396   72405   72408       3
   72402   72396   72405   72411       3   72399   72396   72405   72408       3
   72399   72396   72405   72411       3   72393   72387   72381   72414       7
   72393   72387   72396   72399      11   72393   72387   72396   72402      11
   72393   72387   72396   72405       7   72390   72387   72381   72414       7
   72390   72387   72396   72399      11   72390   72387   72396   72402      11
   72390   72387   72396   72405       7   72384   72381   72387   72390       7
   72384   72381   72387   72393       7   72384   72381   72387   72396       7
   72384   72381   72414   72417       4   72384   72381  -72414   72417       3
   72384   72381  -72414   72417      28   72384   72381   72414   72420       3
   72381   72387   72396   72399      12   72381   72387   72396   72402      12
   72381   72414   72420   72423       2   72378   72375   72381   72384       3
   72378   72375   72381   72387       3   72378   72375   72381   72414       3
   72375   72381   72387   72390       7   72375   72381   72387   72393       7
   72474   72471   72477   72480       1   72474   72471  -72477   72480       2
   72471   72477   72483   72486       3   72456   72450   72459   72462      11
   72456   72450   72459   72465      11   72456   72450   72459   72468      11
   72453   72450   72459   72462      11   72453   72450   72459   72465      11
   72453   72450   72459   72468      11   72447   72438   72432   72450      12
   72444   72438   72432   72450      12   72441   72438   72432   72450      12
   72438   72432   72450   72453      12   72438   72432   72450   72456      12
   72435   72432   72426   72471       7   72435   72432   72438   72441      11
   72435   72432   72438   72444      11   72435   72432   72438   72447      11
   72435   72432   72450   72453      11   72435   72432   72450   72456      11
   72435   72432   72450   72459      12   72432   72450   72459   72462      12
   72432   72450   72459   72465      12   72432   72450   72459   72468      12
   72429   72426   72432   72435       7   72429   72426   72432   72438       7
   72429   72426   72432   72450       7   72429   72426   72471   72474       4
   72429   72426  -72471   72474       3   72429   72426  -72471   72474      28
   72429   72426   72471   72477       3   72426   72432   72438   72441      12
   72426   72432   72438   72444      12   72426   72432   72438   72447      12
   72426   72432   72450   72453      12   72426   72432   72450   72456      12
   72426   72471   72477   72480       2   72423   72420   72426   72429       3
   72423   72420   72426   72432       3   72423   72420   72426   72471       3
   72420   72426   72432   72435       7   72510   72507   72513   72516       1
   72510   72507  -72513   72516       2   72507   72513   72519   72522       3
   72495   72489   72483   72507       7   72495   72489   72498   72501       3
   72495   72489   72498   72504       3   72492   72489   72483   72507       7
   72492   72489   72498   72501       3   72492   72489   72498   72504       3
   72486   72483   72489   72492       7   72486   72483   72489   72495       7
   72486   72483   72489   72498       7   72486   72483   72507   72510       4
   72486   72483  -72507   72510       3   72486   72483  -72507   72510      28
   72486   72483   72507   72513       3   72483   72507   72513   72516       2
   72480   72477   72483   72486       3   72480   72477   72483   72489       3
   72480   72477   72483   72507       3   72477   72483   72489   72492       7
   72477   72483   72489   72495       7   72552   72549   72555   72558       1
   72552   72549  -72555   72558       2   72549   72555   72561   72564       3
   72540   72531   72525   72543     102   72540   72531  -72525   72543       5
   72537   72531   72525   72543     102   72537   72531  -72525   72543       5
   72534   72531   72525   72543     102   72534   72531  -72525   72543       5
   72531   72525   72543   72546     114   72531   72525  -72543   72546     115
   72531   72525  -72543   72546     116   72531   72525  -72543   72546     117
   72528   72525   72519   72549       7   72528   72525   72531   72534       7
   72528   72525   72531   72537       7   72528   72525   72531   72540       7
   72528   72525   72543   72546     101   72522   72519   72525   72528       7
   72522   72519   72525   72531       7   72522   72519   72525   72543     102
   72522   72519  -72525   72543       5   72522   72519   72549   72552       4
   72522   72519  -72549   72552       3   72522   72519  -72549   72552      28
   72522   72519   72549   72555       3   72519   72525   72531   72534      12
   72519   72525   72531   72537      12   72519   72525   72531   72540      12
   72519   72525   72543   72546     118   72519   72525  -72543   72546     119
   72519   72525  -72543   72546     116   72519   72525  -72543   72546     120
   72519   72549   72555   72558       2   72516   72513   72519   72522       3
   72516   72513   72519   72525       3   72516   72513   72519   72549       3
   72513   72519   72525   72528       7   72606   72612   72615   72618       3
   72606   72612   72615   72621       3   72606   72612   72642   72645       3
   72591   72582   72576   72594      12   72588   72582   72576   72594      12
   72585   72582   72576   72594      12   72582   72576   72594   72597      12
   72582   72576   72594   72600      12   72582   72576   72594   72603      12
   72579   72576   72582   72585      11   72579   72576   72582   72588      11
   72579   72576   72582   72591      11   72579   72576   72594   72597      11
   72579   72576   72594   72600      11   72579   72576   72594   72603      11
   72573   72567   72561   72606       7   72573   72567   72576   72579      11
   72573   72567   72576   72582      12   72573   72567   72576   72594      12
   72570   72567   72561   72606       7   72570   72567   72576   72579      11
   72570   72567   72576   72582      12   72570   72567   72576   72594      12
   72567   72576   72582   72585      12   72567   72576   72582   72588      12
   72567   72576   72582   72591      12   72567   72576   72594   72597      12
   72567   72576   72594   72600      12   72567   72576   72594   72603      12
   72564   72561   72567   72570       7   72564   72561   72567   72573       7
   72564   72561   72567   72576       7   72564   72561   72606   72609       4
   72564   72561  -72606   72609       3   72564   72561  -72606   72609      28
   72564   72561   72606   72612       3   72561   72567   72576   72579      12
   72558   72555   72561   72564       3   72558   72555   72561   72567       3
   72558   72555   72561   72606       3   72555   72561   72567   72570       7
   72555   72561   72567   72573       7   72651   72648   72654   72657       1
   72651   72648  -72654   72657       2   72648   72654   72660   72663       3
   72645   72642   72648   72651       4   72645   72642  -72648   72651       3
   72645   72642  -72648   72651      28   72645   72642   72648   72654       3
   72642   72648   72654   72657       2   72639   72633   72642   72645       7
   72639   72633   72642   72648       7   72636   72633   72642   72645       7
   72636   72633   72642   72648       7   72630   72624   72633   72636      11
   72630   72624   72633   72639      11   72630   72624   72633   72642      12
   72627   72624   72633   72636      11   72627   72624   72633   72639      11
   72627   72624   72633   72642      12   72624   72633   72642   72645       7
   72621   72615   72612   72642       3   72621   72615   72624   72627       7
   72621   72615   72624   72630       7   72621   72615   72624   72633       7
   72618   72615   72612   72642       3   72618   72615   72624   72627       7
   72618   72615   72624   72630       7   72618   72615   72624   72633       7
   72615   72612   72642   72645       3   72615   72624   72633   72636      12
   72615   72624   72633   72639      12   72612   72615   72624   72627       7
   72612   72615   72624   72630       7   72612   72642   72633   72636       7
   72612   72642   72633   72639       7   72696   72693   72699   72702       1
   72696   72693  -72699   72702       2   72693   72699   72705   72708       3
   72681   72675   72684   72687       3   72681   72675   72684   72690       3
   72678   72675   72684   72687       3   72678   72675   72684   72690       3
   72672   72666   72660   72693       7   72672   72666   72675   72678      11
   72672   72666   72675   72681      11   72672   72666   72675   72684       7
   72669   72666   72660   72693       7   72669   72666   72675   72678      11
   72669   72666   72675   72681      11   72669   72666   72675   72684       7
   72663   72660   72666   72669       7   72663   72660   72666   72672       7
   72663   72660   72666   72675       7   72663   72660   72693   72696       4
   72663   72660  -72693   72696       3   72663   72660  -72693   72696      28
   72663   72660   72693   72699       3   72660   72666   72675   72678      12
   72660   72666   72675   72681      12   72660   72693   72699   72702       2
   72657   72654   72660   72663       3   72657   72654   72660   72666       3
   72657   72654   72660   72693       3   72654   72660   72666   72669       7
   72654   72660   72666   72672       7   72741   72738   72744   72747       1
   72741   72738  -72744   72747       2   72738   72744   72750   72753       3
   72726   72720   72729   72732       3   72726   72720   72729   72735       3
   72723   72720   72729   72732       3   72723   72720   72729   72735       3
   72717   72711   72705   72738       7   72717   72711   72720   72723      11
   72717   72711   72720   72726      11   72717   72711   72720   72729       7
   72714   72711   72705   72738       7   72714   72711   72720   72723      11
   72714   72711   72720   72726      11   72714   72711   72720   72729       7
   72708   72705   72711   72714       7   72708   72705   72711   72717       7
   72708   72705   72711   72720       7   72708   72705   72738   72741       4
   72708   72705  -72738   72741       3   72708   72705  -72738   72741      28
   72708   72705   72738   72744       3   72705   72711   72720   72723      12
   72705   72711   72720   72726      12   72705   72738   72744   72747       2
   72702   72699   72705   72708       3   72702   72699   72705   72711       3
   72702   72699   72705   72738       3   72699   72705   72711   72714       7
   72699   72705   72711   72717       7   72798   72795   72801   72804       1
   72798   72795  -72801   72804       2   72795   72801   72807   72810       3
   72780   72774   72783   72786      11   72780   72774   72783   72789      11
   72780   72774   72783   72792      11   72777   72774   72783   72786      11
   72777   72774   72783   72789      11   72777   72774   72783   72792      11
   72771   72762   72756   72774      12   72768   72762   72756   72774      12
   72765   72762   72756   72774      12   72762   72756   72774   72777      12
   72762   72756   72774   72780      12   72759   72756   72750   72795       7
   72759   72756   72762   72765      11   72759   72756   72762   72768      11
   72759   72756   72762   72771      11   72759   72756   72774   72777      11
   72759   72756   72774   72780      11   72759   72756   72774   72783      12
   72756   72774   72783   72786      12   72756   72774   72783   72789      12
   72756   72774   72783   72792      12   72753   72750   72756   72759       7
   72753   72750   72756   72762       7   72753   72750   72756   72774       7
   72753   72750   72795   72798       4   72753   72750  -72795   72798       3
   72753   72750  -72795   72798      28   72753   72750   72795   72801       3
   72750   72756   72762   72765      12   72750   72756   72762   72768      12
   72750   72756   72762   72771      12   72750   72756   72774   72777      12
   72750   72756   72774   72780      12   72750   72795   72801   72804       2
   72747   72744   72750   72753       3   72747   72744   72750   72756       3
   72747   72744   72750   72795       3   72744   72750   72756   72759       7
   72846   72843   72849   72852       1   72846   72843  -72849   72852       2
   72843   72849   72855   72858       3   72828   72819   72813   72831      12
   72825   72819   72813   72831      12   72822   72819   72813   72831      12
   72819   72813   72831   72834      12   72819   72813   72831   72837      12
   72819   72813   72831   72840      12   72816   72813   72807   72843       7
   72816   72813   72819   72822      11   72816   72813   72819   72825      11
   72816   72813   72819   72828      11   72816   72813   72831   72834      11
   72816   72813   72831   72837      11   72816   72813   72831   72840      11
   72810   72807   72813   72816       7   72810   72807   72813   72819       7
   72810   72807   72813   72831       7   72810   72807   72843   72846       4
   72810   72807  -72843   72846       3   72810   72807  -72843   72846      28
   72810   72807   72843   72849       3   72807   72813   72819   72822      12
   72807   72813   72819   72825      12   72807   72813   72819   72828      12
   72807   72813   72831   72834      12   72807   72813   72831   72837      12
   72807   72813   72831   72840      12   72807   72843   72849   72852       2
   72804   72801   72807   72810       3   72804   72801   72807   72813       3
   72804   72801   72807   72843       3   72801   72807   72813   72816       7
   72873   72870   72876   72879       1   72873   72870  -72876   72879       2
   72873   72870   72876   72882       1   72873   72870  -72876   72882       2
   72867   72861   72855   72885       7   72867   72861   72870   72873      56
   72867   72861  -72870   72873       3   72867   72861  -72870   72873      57
   72867   72861   72870   72876       3   72864   72861   72855   72885       7
   72864   72861   72870   72873      56   72864   72861  -72870   72873       3
   72864   72861  -72870   72873      57   72864   72861   72870   72876       3
   72861   72870   72876   72879       2   72861   72870   72876   72882       2
   72858   72855   72861   72864       7   72858   72855   72861   72867       7
   72858   72855   72861   72870       7   72858   72855   72885   72888       3
   72858   72855   72885   72891       3   72852   72849   72855   72858       3
   72852   72849   72855   72861       3   72852   72849   72855   72885       3
   72849   72855   72861   72864       7   72849   72855   72861   72867       7
   72939   72936   72942   72945       1   72939   72936  -72942   72945       2
   72936   72942   72948   72951       3   72933   72930   72936   72939       3
   72933   72930   72936   72942       3   72930   72936   72942   72945       2
   72927   72921   72930   72933       7   72927   72921   72930   72936       7
   72924   72921   72930   72933       7   72924   72921   72930   72936       7
   72918   72912   72921   72924      11   72918   72912   72921   72927      11
   72918   72912   72921   72930      12   72915   72912   72921   72924      11
   72915   72912   72921   72927      11   72915   72912   72921   72930      12
   72912   72921   72930   72933       7   72909   72903   72894   72930       7
   72909   72903   72912   72915       7   72909   72903   72912   72918       7
   72909   72903   72912   72921       7   72906   72903   72894   72930       7
   72906   72903   72912   72915       7   72906   72903   72912   72918       7
   72906   72903   72912   72921       7   72903   72894   72930   72933       7
   72903   72912   72921   72924      12   72903   72912   72921   72927      12
   72900   72894   72903   72906       7   72900   72894   72903   72909       7
   72900   72894   72903   72912       7   72900   72894   72930   72921       7
   72900   72894   72930   72933       7   72900   72894   72930   72936       7
   72897   72894   72903   72906       7   72897   72894   72903   72909       7
   72897   72894   72903   72912       7   72897   72894   72930   72921       7
   72897   72894   72930   72933       7   72897   72894   72930   72936       7
   72894   72903   72912   72915       7   72894   72903   72912   72918       7
   72894   72930   72921   72924       7   72894   72930   72921   72927       7
   72996   72993   72999   73002       1   72996   72993  -72999   73002       2
   72993   72999   73005   73008       3   72978   72972   72981   72984      11
   72978   72972   72981   72987      11   72978   72972   72981   72990      11
   72975   72972   72981   72984      11   72975   72972   72981   72987      11
   72975   72972   72981   72990      11   72969   72960   72954   72972      12
   72966   72960   72954   72972      12   72963   72960   72954   72972      12
   72960   72954   72972   72975      12   72960   72954   72972   72978      12
   72957   72954   72948   72993       7   72957   72954   72960   72963      11
   72957   72954   72960   72966      11   72957   72954   72960   72969      11
   72957   72954   72972   72975      11   72957   72954   72972   72978      11
   72957   72954   72972   72981      12   72954   72972   72981   72984      12
   72954   72972   72981   72987      12   72954   72972   72981   72990      12
   72951   72948   72954   72957       7   72951   72948   72954   72960       7
   72951   72948   72954   72972       7   72951   72948   72993   72996       4
   72951   72948  -72993   72996       3   72951   72948  -72993   72996      28
   72951   72948   72993   72999       3   72948   72954   72960   72963      12
   72948   72954   72960   72966      12   72948   72954   72960   72969      12
   72948   72954   72972   72975      12   72948   72954   72972   72978      12
   72948   72993   72999   73002       2   72945   72942   72948   72951       3
   72945   72942   72948   72954       3   72945   72942   72948   72993       3
   72942   72948   72954   72957       7   73047   73044   73050   73053       1
   73047   73044  -73050   73053       2   73044   73050   73056   73059       3
   73044   73050   73056   73062       3   73026   73020   73029   73032      40
   73023   73020   73029   73032      40   73020   73029   73032   73035      40
   73020   73029   73032   73038      40   73020   73029   73032   73041      40
   73017   73011   73005   73044       7   73017   73011   73020   73023       7
   73017   73011   73020   73026       7   73017   73011   73020   73029       7
   73014   73011   73005   73044       7   73014   73011   73020   73023       7
   73014   73011   73020   73026       7   73014   73011   73020   73029       7
   73008   73005   73011   73014       7   73008   73005   73011   73017       7
   73008   73005   73011   73020       7   73008   73005   73044   73047       4
   73008   73005  -73044   73047       3   73008   73005  -73044   73047      28
   73008   73005   73044   73050       3   73005   73011   73020   73023       7
   73005   73011   73020   73026       7   73005   73044   73050   73053       2
   73002   72999   73005   73008       3   73002   72999   73005   73011       3
   73002   72999   73005   73044       3   72999   73005   73011   73014       7
   72999   73005   73011   73017       7   73068   73065   73071   73074       1
   73068   73065  -73071   73074       2   73065   73071   73077   73080       3
   73062   73056   73065   73068       4   73062   73056  -73065   73068       3
   73062   73056  -73065   73068      28   73062   73056   73065   73071       3
   73059   73056   73065   73068       4   73059   73056  -73065   73068       3
   73059   73056  -73065   73068      28   73059   73056   73065   73071       3
   73056   73065   73071   73074       2   73053   73050   73056   73059       3
   73053   73050   73056   73062       3   73053   73050   73056   73065       3
   73119   73116   73122   73125       1   73119   73116  -73122   73125       2
   73116   73122   73128   73131       3   73104   73101   73107   73110       1
   73104   73101  -73107   73110       2   73104   73101   73107   73113       1
   73104   73101  -73107   73113       2   73098   73092   73101   73104      56
   73098   73092  -73101   73104       3   73098   73092  -73101   73104      57
   73098   73092   73101   73107       3   73095   73092   73101   73104      56
   73095   73092  -73101   73104       3   73095   73092  -73101   73104      57
   73095   73092   73101   73107       3   73092   73101   73107   73110       2
   73092   73101   73107   73113       2   73089   73083   73077   73116       7
   73089   73083   73092   73095      11   73089   73083   73092   73098      11
   73089   73083   73092   73101       7   73086   73083   73077   73116       7
   73086   73083   73092   73095      11   73086   73083   73092   73098      11
   73086   73083   73092   73101       7   73080   73077   73083   73086       7
   73080   73077   73083   73089       7   73080   73077   73083   73092       7
   73080   73077   73116   73119       4   73080   73077  -73116   73119       3
   73080   73077  -73116   73119      28   73080   73077   73116   73122       3
   73077   73083   73092   73095      12   73077   73083   73092   73098      12
   73077   73116   73122   73125       2   73074   73071   73077   73080       3
   73074   73071   73077   73083       3   73074   73071   73077   73116       3
   73071   73077   73083   73086       7   73071   73077   73083   73089       7
   73155   73152   73158   73161       1   73155   73152  -73158   73161       2
   73152   73158   73164   73167       3   73140   73134   73128   73152       7
   73140   73134   73143   73146       3   73140   73134   73143   73149       3
   73137   73134   73128   73152       7   73137   73134   73143   73146       3
   73137   73134   73143   73149       3   73131   73128   73134   73137       7
   73131   73128   73134   73140       7   73131   73128   73134   73143       7
   73131   73128   73152   73155       4   73131   73128  -73152   73155       3
   73131   73128  -73152   73155      28   73131   73128   73152   73158       3
   73128   73152   73158   73161       2   73125   73122   73128   73131       3
   73125   73122   73128   73134       3   73125   73122   73128   73152       3
   73122   73128   73134   73137       7   73122   73128   73134   73140       7
   73203   73200   73206   73209       1   73203   73200  -73206   73209       2
   73200   73206   73212   73215       3   73185   73176   73170   73188      12
   73182   73176   73170   73188      12   73179   73176   73170   73188      12
   73176   73170   73188   73191      12   73176   73170   73188   73194      12
   73176   73170   73188   73197      12   73173   73170   73164   73200       7
   73173   73170   73176   73179      11   73173   73170   73176   73182      11
   73173   73170   73176   73185      11   73173   73170   73188   73191      11
   73173   73170   73188   73194      11   73173   73170   73188   73197      11
   73167   73164   73170   73173       7   73167   73164   73170   73176       7
   73167   73164   73170   73188       7   73167   73164   73200   73203       4
   73167   73164  -73200   73203       3   73167   73164  -73200   73203      28
   73167   73164   73200   73206       3   73164   73170   73176   73179      12
   73164   73170   73176   73182      12   73164   73170   73176   73185      12
   73164   73170   73188   73191      12   73164   73170   73188   73194      12
   73164   73170   73188   73197      12   73164   73200   73206   73209       2
   73161   73158   73164   73167       3   73161   73158   73164   73170       3
   73161   73158   73164   73200       3   73158   73164   73170   73173       7
   73269   73266   73272   73275       1   73269   73266  -73272   73275       2
   73266   73272   73278   73281       3   73251   73245   73254   73257       7
   73251   73245   73254   73260       7   73251   73245   73254   73263       7
   73248   73245   73254   73257       7   73248   73245   73254   73260       7
   73248   73245   73254   73263       7   73242   73236   73245   73248       7
   73242   73236   73245   73251       7   73242   73236   73245   73254       7
   73239   73236   73245   73248       7   73239   73236   73245   73251       7
   73239   73236   73245   73254       7   73236   73245   73254   73257       7
   73236   73245   73254   73260       7   73236   73245   73254   73263       7
   73233   73227   73236   73239      11   73233   73227   73236   73242      11
   73233   73227   73236   73245      12   73230   73227   73236   73239      11
   73230   73227   73236   73242      11   73230   73227   73236   73245      12
   73227   73236   73245   73248       7   73227   73236   73245   73251       7
   73224   73218   73212   73266       7   73224   73218   73227   73230      11
   73224   73218   73227   73233      11   73224   73218   73227   73236      12
   73221   73218   73212   73266       7   73221   73218   73227   73230      11
   73221   73218   73227   73233      11   73221   73218   73227   73236      12
   73218   73227   73236   73239      12   73218   73227   73236   73242      12
   73215   73212   73218   73221       7   73215   73212   73218   73224       7
   73215   73212   73218   73227       7   73215   73212   73266   73269       4
   73215   73212  -73266   73269       3   73215   73212  -73266   73269      28
   73215   73212   73266   73272       3   73212   73218   73227   73230      12
   73212   73218   73227   73233      12   73212   73266   73272   73275       2
   73209   73206   73212   73215       3   73209   73206   73212   73218       3
   73209   73206   73212   73266       3   73206   73212   73218   73221       7
   73206   73212   73218   73224       7   73332   73329   73335   73338       1
   73332   73329  -73335   73338       2   73329   73335   73341   73344       3
   73320   73317   73323   73326      75   73314   73311   73308   73317       4
   73314   73311  -73308   73317      76   73314   73311  -73308   73317       5
   73314   73311  -73308   73317      77   73311   73308   73317   73320      75
   73308   73317   73323   73326      75   73305   73302   73308   73311      75
   73305   73302   73308   73317      75   73302   73308   73311   73314       4
   73302   73308  -73311   73314      76   73302   73308  -73311   73314       5
   73302   73308  -73311   73314      77   73302   73308   73317   73320      75
   73299   73296   73293   73323      75   73299   73296   73302   73305      75
   73299   73296   73302   73308      75   73296   73293   73323   73326      75
   73293   73296   73302   73305      75   73293   73323   73317   73320      75
   73290   73284   73278   73329       7   73290   73284   73293   73296       3
   73290   73284   73293   73323       3   73287   73284   73278   73329       7
   73287   73284   73293   73296       3   73287   73284   73293   73323       3
   73284   73293   73296   73299      75   73284   73293   73323   73326      75
   73281   73278   73284   73287       7   73281   73278   73284   73290       7
   73281   73278   73284   73293       7   73281   73278   73329   73332       4
   73281   73278  -73329   73332       3   73281   73278  -73329   73332      28
   73281   73278   73329   73335       3   73278   73329   73335   73338       2
   73275   73272   73278   73281       3   73275   73272   73278   73284       3
   73275   73272   73278   73329       3   73272   73278   73284   73287       7
   73272   73278   73284   73290       7   73389   73386   73392   73395       1
   73389   73386  -73392   73395       2   73386   73392   73398   73401       3
   73371   73362   73356   73374      12   73368   73362   73356   73374      12
   73365   73362   73356   73374      12   73362   73356   73374   73377      12
   73362   73356   73374   73380      12   73362   73356   73374   73383      12
   73359   73356   73362   73365      11   73359   73356   73362   73368      11
   73359   73356   73362   73371      11   73359   73356   73374   73377      11
   73359   73356   73374   73380      11   73359   73356   73374   73383      11
   73353   73347   73341   73386       7   73353   73347   73356   73359      11
   73353   73347   73356   73362      12   73353   73347   73356   73374      12
   73350   73347   73341   73386       7   73350   73347   73356   73359      11
   73350   73347   73356   73362      12   73350   73347   73356   73374      12
   73347   73356   73362   73365      12   73347   73356   73362   73368      12
   73347   73356   73362   73371      12   73347   73356   73374   73377      12
   73347   73356   73374   73380      12   73347   73356   73374   73383      12
   73344   73341   73347   73350       7   73344   73341   73347   73353       7
   73344   73341   73347   73356       7   73344   73341   73386   73389       4
   73344   73341  -73386   73389       3   73344   73341  -73386   73389      28
   73344   73341   73386   73392       3   73341   73347   73356   73359      12
   73341   73386   73392   73395       2   73338   73335   73341   73344       3
   73338   73335   73341   73347       3   73338   73335   73341   73386       3
   73335   73341   73347   73350       7   73335   73341   73347   73353       7
   73449   73446   73452   73455       1   73449   73446  -73452   73455       2
   73446   73452   73458   73461       3   73437   73434   73440   73443      75
   73431   73428   73434   73437      75   73431   73428   73434   73440      75
   73428   73434   73440   73443      75   73425   73422   73428   73431      75
   73425   73422   73428   73434      75   73422   73428   73434   73437      75
   73419   73416   73413   73440      75   73419   73416   73422   73425      75
   73419   73416   73422   73428      75   73416   73413   73440   73443      75
   73416   73422   73428   73431      75   73413   73416   73422   73425      75
   73413   73440   73434   73437      75   73410   73404   73398   73446       7
   73410   73404   73413   73416       3   73410   73404   73413   73440       3
   73407   73404   73398   73446       7   73407   73404   73413   73416       3
   73407   73404   73413   73440       3   73404   73413   73416   73419      75
   73404   73413   73440   73443      75   73401   73398   73404   73407       7
   73401   73398   73404   73410       7   73401   73398   73404   73413       7
   73401   73398   73446   73449       4   73401   73398  -73446   73449       3
   73401   73398  -73446   73449      28   73401   73398   73446   73452       3
   73398   73446   73452   73455       2   73395   73392   73398   73401       3
   73395   73392   73398   73404       3   73395   73392   73398   73446       3
   73392   73398   73404   73407       7   73392   73398   73404   73410       7
   73500   73497   73503   73506       1   73500   73497  -73503   73506       2
   73497   73503   73509   73512       3   73485   73482   73488   73491       1
   73485   73482  -73488   73491       2   73485   73482   73488   73494       1
   73485   73482  -73488   73494       2   73479   73473   73482   73485      56
   73479   73473  -73482   73485       3   73479   73473  -73482   73485      57
   73479   73473   73482   73488       3   73476   73473   73482   73485      56
   73476   73473  -73482   73485       3   73476   73473  -73482   73485      57
   73476   73473   73482   73488       3   73473   73482   73488   73491       2
   73473   73482   73488   73494       2   73470   73464   73458   73497       7
   73470   73464   73473   73476      11   73470   73464   73473   73479      11
   73470   73464   73473   73482       7   73467   73464   73458   73497       7
   73467   73464   73473   73476      11   73467   73464   73473   73479      11
   73467   73464   73473   73482       7   73461   73458   73464   73467       7
   73461   73458   73464   73470       7   73461   73458   73464   73473       7
   73461   73458   73497   73500       4   73461   73458  -73497   73500       3
   73461   73458  -73497   73500      28   73461   73458   73497   73503       3
   73458   73464   73473   73476      12   73458   73464   73473   73479      12
   73458   73497   73503   73506       2   73455   73452   73458   73461       3
   73455   73452   73458   73464       3   73455   73452   73458   73497       3
   73452   73458   73464   73467       7   73452   73458   73464   73470       7
   73533   73530   73536   73539       1   73533   73530  -73536   73539       2
   73530   73536   73542   73545       3   73521   73515   73509   73530       7
   73521   73515   73524   73527     101   73518   73515   73509   73530       7
   73518   73515   73524   73527     101   73512   73509   73515   73518       7
   73512   73509   73515   73521       7   73512   73509   73515   73524     102
   73512   73509  -73515   73524       5   73512   73509   73530   73533       4
   73512   73509  -73530   73533       3   73512   73509  -73530   73533      28
   73512   73509   73530   73536       3   73509   73515   73524   73527     103
   73509   73515  -73524   73527     104   73509   73515  -73524   73527     105
   73509   73515  -73524   73527     106   73509   73530   73536   73539       2
   73506   73503   73509   73512       3   73506   73503   73509   73515       3
   73506   73503   73509   73530       3   73503   73509   73515   73518       7
   73503   73509   73515   73521       7   73590   73587   73593   73596       1
   73590   73587  -73593   73596       2   73587   73593   73599   73602       3
   73572   73566   73575   73578      11   73572   73566   73575   73581      11
   73572   73566   73575   73584      11   73569   73566   73575   73578      11
   73569   73566   73575   73581      11   73569   73566   73575   73584      11
   73563   73554   73548   73566      12   73560   73554   73548   73566      12
   73557   73554   73548   73566      12   73554   73548   73566   73569      12
   73554   73548   73566   73572      12   73551   73548   73542   73587       7
   73551   73548   73554   73557      11   73551   73548   73554   73560      11
   73551   73548   73554   73563      11   73551   73548   73566   73569      11
   73551   73548   73566   73572      11   73551   73548   73566   73575      12
   73548   73566   73575   73578      12   73548   73566   73575   73581      12
   73548   73566   73575   73584      12   73545   73542   73548   73551       7
   73545   73542   73548   73554       7   73545   73542   73548   73566       7
   73545   73542   73587   73590       4   73545   73542  -73587   73590       3
   73545   73542  -73587   73590      28   73545   73542   73587   73593       3
   73542   73548   73554   73557      12   73542   73548   73554   73560      12
   73542   73548   73554   73563      12   73542   73548   73566   73569      12
   73542   73548   73566   73572      12   73542   73587   73593   73596       2
   73539   73536   73542   73545       3   73539   73536   73542   73548       3
   73539   73536   73542   73587       3   73536   73542   73548   73551       7
   73626   73623   73629   73632       1   73626   73623  -73629   73632       2
   73623   73629   73635   73638       3   73611   73605   73599   73623       7
   73611   73605   73614   73617       3   73611   73605   73614   73620       3
   73608   73605   73599   73623       7   73608   73605   73614   73617       3
   73608   73605   73614   73620       3   73602   73599   73605   73608       7
   73602   73599   73605   73611       7   73602   73599   73605   73614       7
   73602   73599   73623   73626       4   73602   73599  -73623   73626       3
   73602   73599  -73623   73626      28   73602   73599   73623   73629       3
   73599   73623   73629   73632       2   73596   73593   73599   73602       3
   73596   73593   73599   73605       3   73596   73593   73599   73623       3
   73593   73599   73605   73608       7   73593   73599   73605   73611       7
   73656   73653   73659   73662       1   73656   73653  -73659   73662       2
   73653   73659   73665   73668       3   73650   73641   73635   73653       7
   73647   73641   73635   73653       7   73644   73641   73635   73653       7
   73638   73635   73641   73644       7   73638   73635   73641   73647       7
   73638   73635   73641   73650       7   73638   73635   73653   73656       4
   73638   73635  -73653   73656       3   73638   73635  -73653   73656      28
   73638   73635   73653   73659       3   73635   73653   73659   73662       2
   73632   73629   73635   73638       3   73632   73629   73635   73641       3
   73632   73629   73635   73653       3   73629   73635   73641   73644       7
   73629   73635   73641   73647       7   73629   73635   73641   73650       7
   73686   73683   73689   73692       1   73686   73683  -73689   73692       2
   73683   73689   73695   73698       3   73680   73671   73665   73683       7
   73677   73671   73665   73683       7   73674   73671   73665   73683       7
   73668   73665   73671   73674       7   73668   73665   73671   73677       7
   73668   73665   73671   73680       7   73668   73665   73683   73686       4
   73668   73665  -73683   73686       3   73668   73665  -73683   73686      28
   73668   73665   73683   73689       3   73665   73683   73689   73692       2
   73662   73659   73665   73668       3   73662   73659   73665   73671       3
   73662   73659   73665   73683       3   73659   73665   73671   73674       7
   73659   73665   73671   73677       7   73659   73665   73671   73680       7
   73728   73725   73731   73734       1   73728   73725  -73731   73734       2
   73725   73731   73737   73740       3   73725   73731   73737   73743       3
   73716   73707   73701   73719     102   73716   73707  -73701   73719       5
   73713   73707   73701   73719     102   73713   73707  -73701   73719       5
   73710   73707   73701   73719     102   73710   73707  -73701   73719       5
   73707   73701   73719   73722     114   73707   73701  -73719   73722     115
   73707   73701  -73719   73722     116   73707   73701  -73719   73722     117
   73704   73701   73695   73725       7   73704   73701   73707   73710       7
   73704   73701   73707   73713       7   73704   73701   73707   73716       7
   73704   73701   73719   73722     101   73698   73695   73701   73704       7
   73698   73695   73701   73707       7   73698   73695   73701   73719     102
   73698   73695  -73701   73719       5   73698   73695   73725   73728       4
   73698   73695  -73725   73728       3   73698   73695  -73725   73728      28
   73698   73695   73725   73731       3   73695   73701   73707   73710      12
   73695   73701   73707   73713      12   73695   73701   73707   73716      12
   73695   73701   73719   73722     118   73695   73701  -73719   73722     119
   73695   73701  -73719   73722     116   73695   73701  -73719   73722     120
   73695   73725   73731   73734       2   73692   73689   73695   73698       3
   73692   73689   73695   73701       3   73692   73689   73695   73725       3
   73689   73695   73701   73704       7   73749   73746   73752   73755       1
   73749   73746  -73752   73755       2   73746   73752   73758   73761       3
   73743   73737   73746   73749       4   73743   73737  -73746   73749       3
   73743   73737  -73746   73749      28   73743   73737   73746   73752       3
   73740   73737   73746   73749       4   73740   73737  -73746   73749       3
   73740   73737  -73746   73749      28   73740   73737   73746   73752       3
   73737   73746   73752   73755       2   73734   73731   73737   73740       3
   73734   73731   73737   73743       3   73734   73731   73737   73746       3
   73782   73779   73785   73788       1   73782   73779  -73785   73788       2
   73779   73785   73791   73794       3   73770   73764   73758   73779       7
   73770   73764   73773   73776     101   73767   73764   73758   73779       7
   73767   73764   73773   73776     101   73761   73758   73764   73767       7
   73761   73758   73764   73770       7   73761   73758   73764   73773     102
   73761   73758  -73764   73773       5   73761   73758   73779   73782       4
   73761   73758  -73779   73782       3   73761   73758  -73779   73782      28
   73761   73758   73779   73785       3   73758   73764   73773   73776     103
   73758   73764  -73773   73776     104   73758   73764  -73773   73776     105
   73758   73764  -73773   73776     106   73758   73779   73785   73788       2
   73755   73752   73758   73761       3   73755   73752   73758   73764       3
   73755   73752   73758   73779       3   73752   73758   73764   73767       7
   73752   73758   73764   73770       7   73809   73815   73818   73821       3
   73809   73815   73818   73824       3   73809   73815   73845   73848       3
   73806   73797   73791   73809       7   73803   73797   73791   73809       7
   73800   73797   73791   73809       7   73794   73791   73797   73800       7
   73794   73791   73797   73803       7   73794   73791   73797   73806       7
   73794   73791   73809   73812       4   73794   73791  -73809   73812       3
   73794   73791  -73809   73812      28   73794   73791   73809   73815       3
   73788   73785   73791   73794       3   73788   73785   73791   73797       3
   73788   73785   73791   73809       3   73785   73791   73797   73800       7
   73785   73791   73797   73803       7   73785   73791   73797   73806       7
   73854   73851   73857   73860       1   73854   73851  -73857   73860       2
   73851   73857   73863   73866       3   73848   73845   73851   73854       4
   73848   73845  -73851   73854       3   73848   73845  -73851   73854      28
   73848   73845   73851   73857       3   73845   73851   73857   73860       2
   73842   73836   73845   73848       7   73842   73836   73845   73851       7
   73839   73836   73845   73848       7   73839   73836   73845   73851       7
   73833   73827   73836   73839      11   73833   73827   73836   73842      11
   73833   73827   73836   73845      12   73830   73827   73836   73839      11
   73830   73827   73836   73842      11   73830   73827   73836   73845      12
   73827   73836   73845   73848       7   73824   73818   73815   73845       3
   73824   73818   73827   73830       7   73824   73818   73827   73833       7
   73824   73818   73827   73836       7   73821   73818   73815   73845       3
   73821   73818   73827   73830       7   73821   73818   73827   73833       7
   73821   73818   73827   73836       7   73818   73815   73845   73848       3
   73818   73827   73836   73839      12   73818   73827   73836   73842      12
   73815   73818   73827   73830       7   73815   73818   73827   73833       7
   73815   73845   73836   73839       7   73815   73845   73836   73842       7
   73911   73908   73914   73917       1   73911   73908  -73914   73917       2
   73908   73914   73920   73923       3   73893   73884   73878   73896      12
   73890   73884   73878   73896      12   73887   73884   73878   73896      12
   73884   73878   73896   73899      12   73884   73878   73896   73902      12
   73884   73878   73896   73905      12   73881   73878   73884   73887      11
   73881   73878   73884   73890      11   73881   73878   73884   73893      11
   73881   73878   73896   73899      11   73881   73878   73896   73902      11
   73881   73878   73896   73905      11   73875   73869   73863   73908       7
   73875   73869   73878   73881      11   73875   73869   73878   73884      12
   73875   73869   73878   73896      12   73872   73869   73863   73908       7
   73872   73869   73878   73881      11   73872   73869   73878   73884      12
   73872   73869   73878   73896      12   73869   73878   73884   73887      12
   73869   73878   73884   73890      12   73869   73878   73884   73893      12
   73869   73878   73896   73899      12   73869   73878   73896   73902      12
   73869   73878   73896   73905      12   73866   73863   73869   73872       7
   73866   73863   73869   73875       7   73866   73863   73869   73878       7
   73866   73863   73908   73911       4   73866   73863  -73908   73911       3
   73866   73863  -73908   73911      28   73866   73863   73908   73914       3
   73863   73869   73878   73881      12   73863   73908   73914   73917       2
   73860   73857   73863   73866       3   73860   73857   73863   73869       3
   73860   73857   73863   73908       3   73857   73863   73869   73872       7
   73857   73863   73869   73875       7   73968   73974   73977   73980       3
   73968   73974   73977   73983       3   73968   73974   74004   74007       3
   73959   73956   73962   73965      75   73953   73950   73956   73959      75
   73953   73950   73956   73962      75   73950   73956   73962   73965      75
   73947   73944   73950   73953      75   73947   73944   73950   73956      75
   73944   73950   73956   73959      75   73941   73938   73935   73962      75
   73941   73938   73944   73947      75   73941   73938   73944   73950      75
   73938   73935   73962   73965      75   73938   73944   73950   73953      75
   73935   73938   73944   73947      75   73935   73962   73956   73959      75
   73932   73926   73920   73968       7   73932   73926   73935   73938       3
   73932   73926   73935   73962       3   73929   73926   73920   73968       7
   73929   73926   73935   73938       3   73929   73926   73935   73962       3
   73926   73935   73938   73941      75   73926   73935   73962   73965      75
   73923   73920   73926   73929       7   73923   73920   73926   73932       7
   73923   73920   73926   73935       7   73923   73920   73968   73971       4
   73923   73920  -73968   73971       3   73923   73920  -73968   73971      28
   73923   73920   73968   73974       3   73917   73914   73920   73923       3
   73917   73914   73920   73926       3   73917   73914   73920   73968       3
   73914   73920   73926   73929       7   73914   73920   73926   73932       7
   74013   74010   74016   74019       1   74013   74010  -74016   74019       2
   74010   74016   74022   74025       3   74007   74004   74010   74013       4
   74007   74004  -74010   74013       3   74007   74004  -74010   74013      28
   74007   74004   74010   74016       3   74004   74010   74016   74019       2
   74001   73995   74004   74007       7   74001   73995   74004   74010       7
   73998   73995   74004   74007       7   73998   73995   74004   74010       7
   73992   73986   73995   73998      11   73992   73986   73995   74001      11
   73992   73986   73995   74004      12   73989   73986   73995   73998      11
   73989   73986   73995   74001      11   73989   73986   73995   74004      12
   73986   73995   74004   74007       7   73983   73977   73974   74004       3
   73983   73977   73986   73989       7   73983   73977   73986   73992       7
   73983   73977   73986   73995       7   73980   73977   73974   74004       3
   73980   73977   73986   73989       7   73980   73977   73986   73992       7
   73980   73977   73986   73995       7   73977   73974   74004   74007       3
   73977   73986   73995   73998      12   73977   73986   73995   74001      12
   73974   73977   73986   73989       7   73974   73977   73986   73992       7
   73974   74004   73995   73998       7   73974   74004   73995   74001       7
   74043   74040   74046   74049       1   74043   74040  -74046   74049       2
   74040   74046   74052   74055       3   74037   74028   74022   74040       7
   74034   74028   74022   74040       7   74031   74028   74022   74040       7
   74025   74022   74028   74031       7   74025   74022   74028   74034       7
   74025   74022   74028   74037       7   74025   74022   74040   74043       4
   74025   74022  -74040   74043       3   74025   74022  -74040   74043      28
   74025   74022   74040   74046       3   74022   74040   74046   74049       2
   74019   74016   74022   74025       3   74019   74016   74022   74028       3
   74019   74016   74022   74040       3   74016   74022   74028   74031       7
   74016   74022   74028   74034       7   74016   74022   74028   74037       7
   74106   74103   74109   74112       1   74106   74103  -74109   74112       2
   74103   74109   74115   74118       3   74094   74091   74097   74100      75
   74088   74085   74082   74091       4   74088   74085  -74082   74091      76
   74088   74085  -74082   74091       5   74088   74085  -74082   74091      77
   74085   74082   74091   74094      75   74082   74091   74097   74100      75
   74079   74076   74082   74085      75   74079   74076   74082   74091      75
   74076   74082   74085   74088       4   74076   74082  -74085   74088      76
   74076   74082  -74085   74088       5   74076   74082  -74085   74088      77
   74076   74082   74091   74094      75   74073   74070   74067   74097      75
   74073   74070   74076   74079      75   74073   74070   74076   74082      75
   74070   74067   74097   74100      75   74067   74070   74076   74079      75
   74067   74097   74091   74094      75   74064   74058   74052   74103       7
   74064   74058   74067   74070       3   74064   74058   74067   74097       3
   74061   74058   74052   74103       7   74061   74058   74067   74070       3
   74061   74058   74067   74097       3   74058   74067   74070   74073      75
   74058   74067   74097   74100      75   74055   74052   74058   74061       7
   74055   74052   74058   74064       7   74055   74052   74058   74067       7
   74055   74052   74103   74106       4   74055   74052  -74103   74106       3
   74055   74052  -74103   74106      28   74055   74052   74103   74109       3
   74052   74103   74109   74112       2   74049   74046   74052   74055       3
   74049   74046   74052   74058       3   74049   74046   74052   74103       3
   74046   74052   74058   74061       7   74046   74052   74058   74064       7
   74157   74154   74160   74163       1   74157   74154  -74160   74163       2
   74154   74160   74166   74169       3   74142   74139   74145   74148       1
   74142   74139  -74145   74148       2   74142   74139   74145   74151       1
   74142   74139  -74145   74151       2   74136   74130   74139   74142      56
   74136   74130  -74139   74142       3   74136   74130  -74139   74142      57
   74136   74130   74139   74145       3   74133   74130   74139   74142      56
   74133   74130  -74139   74142       3   74133   74130  -74139   74142      57
   74133   74130   74139   74145       3   74130   74139   74145   74148       2
   74130   74139   74145   74151       2   74127   74121   74115   74154       7
   74127   74121   74130   74133      11   74127   74121   74130   74136      11
   74127   74121   74130   74139       7   74124   74121   74115   74154       7
   74124   74121   74130   74133      11   74124   74121   74130   74136      11
   74124   74121   74130   74139       7   74118   74115   74121   74124       7
   74118   74115   74121   74127       7   74118   74115   74121   74130       7
   74118   74115   74154   74157       4   74118   74115  -74154   74157       3
   74118   74115  -74154   74157      28   74118   74115   74154   74160       3
   74115   74121   74130   74133      12   74115   74121   74130   74136      12
   74115   74154   74160   74163       2   74112   74109   74115   74118       3
   74112   74109   74115   74121       3   74112   74109   74115   74154       3
   74109   74115   74121   74124       7   74109   74115   74121   74127       7
   74199   74196   74202   74205       1   74199   74196  -74202   74205       2
   74196   74202   74208   74211       3   74187   74178   74172   74190     102
   74187   74178  -74172   74190       5   74184   74178   74172   74190     102
   74184   74178  -74172   74190       5   74181   74178   74172   74190     102
   74181   74178  -74172   74190       5   74178   74172   74190   74193     114
   74178   74172  -74190   74193     115   74178   74172  -74190   74193     116
   74178   74172  -74190   74193     117   74175   74172   74166   74196       7
   74175   74172   74178   74181       7   74175   74172   74178   74184       7
   74175   74172   74178   74187       7   74175   74172   74190   74193     101
   74169   74166   74172   74175       7   74169   74166   74172   74178       7
   74169   74166   74172   74190     102   74169   74166  -74172   74190       5
   74169   74166   74196   74199       4   74169   74166  -74196   74199       3
   74169   74166  -74196   74199      28   74169   74166   74196   74202       3
   74166   74172   74178   74181      12   74166   74172   74178   74184      12
   74166   74172   74178   74187      12   74166   74172   74190   74193     118
   74166   74172  -74190   74193     119   74166   74172  -74190   74193     116
   74166   74172  -74190   74193     120   74166   74196   74202   74205       2
   74163   74160   74166   74169       3   74163   74160   74166   74172       3
   74163   74160   74166   74196       3   74160   74166   74172   74175       7
   74235   74232   74238   74241       1   74235   74232  -74238   74241       2
   74232   74238   74244   74247       3   74232   74238   74244   74250       3
   74220   74214   74208   74232       7   74220   74214   74223   74226       3
   74220   74214   74223   74229       3   74217   74214   74208   74232       7
   74217   74214   74223   74226       3   74217   74214   74223   74229       3
   74211   74208   74214   74217       7   74211   74208   74214   74220       7
   74211   74208   74214   74223       7   74211   74208   74232   74235       4
   74211   74208  -74232   74235       3   74211   74208  -74232   74235      28
   74211   74208   74232   74238       3   74208   74232   74238   74241       2
   74205   74202   74208   74211       3   74205   74202   74208   74214       3
   74205   74202   74208   74232       3   74202   74208   74214   74217       7
   74202   74208   74214   74220       7   74256   74253   74259   74262       1
   74256   74253  -74259   74262       2   74253   74259   74265   74268       3
   74250   74244   74253   74256       4   74250   74244  -74253   74256       3
   74250   74244  -74253   74256      28   74250   74244   74253   74259       3
   74247   74244   74253   74256       4   74247   74244  -74253   74256       3
   74247   74244  -74253   74256      28   74247   74244   74253   74259       3
   74244   74253   74259   74262       2   74241   74238   74244   74247       3
   74241   74238   74244   74250       3   74241   74238   74244   74253       3
   74289   74286   74292   74295       1   74289   74286  -74292   74295       2
   74286   74292   74298   74301       3   74277   74271   74265   74286       7
   74277   74271   74280   74283     101   74274   74271   74265   74286       7
   74274   74271   74280   74283     101   74268   74265   74271   74274       7
   74268   74265   74271   74277       7   74268   74265   74271   74280     102
   74268   74265  -74271   74280       5   74268   74265   74286   74289       4
   74268   74265  -74286   74289       3   74268   74265  -74286   74289      28
   74268   74265   74286   74292       3   74265   74271   74280   74283     103
   74265   74271  -74280   74283     104   74265   74271  -74280   74283     105
   74265   74271  -74280   74283     106   74265   74286   74292   74295       2
   74262   74259   74265   74268       3   74262   74259   74265   74271       3
   74262   74259   74265   74286       3   74259   74265   74271   74274       7
   74259   74265   74271   74277       7   74337   74334   74340   74343       1
   74337   74334  -74340   74343       2   74334   74340   74346   74349       3
   74319   74310   74304   74322      12   74316   74310   74304   74322      12
   74313   74310   74304   74322      12   74310   74304   74322   74325      12
   74310   74304   74322   74328      12   74310   74304   74322   74331      12
   74307   74304   74298   74334       7   74307   74304   74310   74313      11
   74307   74304   74310   74316      11   74307   74304   74310   74319      11
   74307   74304   74322   74325      11   74307   74304   74322   74328      11
   74307   74304   74322   74331      11   74301   74298   74304   74307       7
   74301   74298   74304   74310       7   74301   74298   74304   74322       7
   74301   74298   74334   74337       4   74301   74298  -74334   74337       3
   74301   74298  -74334   74337      28   74301   74298   74334   74340       3
   74298   74304   74310   74313      12   74298   74304   74310   74316      12
   74298   74304   74310   74319      12   74298   74304   74322   74325      12
   74298   74304   74322   74328      12   74298   74304   74322   74331      12
   74298   74334   74340   74343       2   74295   74292   74298   74301       3
   74295   74292   74298   74304       3   74295   74292   74298   74334       3
   74292   74298   74304   74307       7   74370   74367   74373   74376       1
   74370   74367  -74373   74376       2   74367   74373   74379   74382       3
   74367   74373   74379   74385       3   74358   74352   74346   74367       7
   74358   74352   74361   74364     101   74355   74352   74346   74367       7
   74355   74352   74361   74364     101   74349   74346   74352   74355       7
   74349   74346   74352   74358       7   74349   74346   74352   74361     102
   74349   74346  -74352   74361       5   74349   74346   74367   74370       4
   74349   74346  -74367   74370       3   74349   74346  -74367   74370      28
   74349   74346   74367   74373       3   74346   74352   74361   74364     103
   74346   74352  -74361   74364     104   74346   74352  -74361   74364     105
   74346   74352  -74361   74364     106   74346   74367   74373   74376       2
   74343   74340   74346   74349       3   74343   74340   74346   74352       3
   74343   74340   74346   74367       3   74340   74346   74352   74355       7
   74340   74346   74352   74358       7   74391   74388   74394   74397       1
   74391   74388  -74394   74397       2   74388   74394   74400   74403       3
   74385   74379   74388   74391       4   74385   74379  -74388   74391       3
   74385   74379  -74388   74391      28   74385   74379   74388   74394       3
   74382   74379   74388   74391       4   74382   74379  -74388   74391       3
   74382   74379  -74388   74391      28   74382   74379   74388   74394       3
   74379   74388   74394   74397       2   74376   74373   74379   74382       3
   74376   74373   74379   74385       3   74376   74373   74379   74388       3
   74436   74433   74439   74442       1   74436   74433  -74439   74442       2
   74433   74439   74445   74448       3   74421   74415   74424   74427       3
   74421   74415   74424   74430       3   74418   74415   74424   74427       3
   74418   74415   74424   74430       3   74412   74406   74400   74433       7
   74412   74406   74415   74418      11   74412   74406   74415   74421      11
   74412   74406   74415   74424       7   74409   74406   74400   74433       7
   74409   74406   74415   74418      11   74409   74406   74415   74421      11
   74409   74406   74415   74424       7   74403   74400   74406   74409       7
   74403   74400   74406   74412       7   74403   74400   74406   74415       7
   74403   74400   74433   74436       4   74403   74400  -74433   74436       3
   74403   74400  -74433   74436      28   74403   74400   74433   74439       3
   74400   74406   74415   74418      12   74400   74406   74415   74421      12
   74400   74433   74439   74442       2   74397   74394   74400   74403       3
   74397   74394   74400   74406       3   74397   74394   74400   74433       3
   74394   74400   74406   74409       7   74394   74400   74406   74412       7
   74508   74505   74511   74514       1   74508   74505  -74511   74514       2
   74505   74511   74517   74520       3   74493   74487   74484   74496     131
   74493   74487  -74484   74496       6   74490   74487   74484   74496     131
   74490   74487  -74484   74496       6   74487   74484   74496   74499     131
   74487   74484  -74496   74499       6   74487   74484   74496   74502     131
   74487   74484  -74496   74502       6   74481   74478   74484   74487     131
   74481   74478  -74484   74487       6   74481   74478   74484   74496     131
   74481   74478  -74484   74496       6   74478   74484   74487   74490     131
   74478   74484  -74487   74490       6   74478   74484   74487   74493     131
   74478   74484  -74487   74493       6   74478   74484   74496   74499     131
   74478   74484  -74496   74499       6   74478   74484   74496   74502     131
   74478   74484  -74496   74502       6   74475   74469   74478   74481       5
   74475   74469   74478   74484       5   74472   74469   74478   74481       5
   74472   74469   74478   74484       5   74466   74460   74469   74472       7
   74466   74460   74469   74475       7   74466   74460   74469   74478       7
   74463   74460   74469   74472       7   74463   74460   74469   74475       7
   74463   74460   74469   74478       7   74460   74469   74478   74481       5
   74457   74451   74445   74505       7   74457   74451   74460   74463      11
   74457   74451   74460   74466      11   74457   74451   74460   74469      12
   74454   74451   74445   74505       7   74454   74451   74460   74463      11
   74454   74451   74460   74466      11   74454   74451   74460   74469      12
   74451   74460   74469   74472       7   74451   74460   74469   74475       7
   74448   74445   74451   74454       7   74448   74445   74451   74457       7
   74448   74445   74451   74460       7   74448   74445   74505   74508       4
   74448   74445  -74505   74508       3   74448   74445  -74505   74508      28
   74448   74445   74505   74511       3   74445   74451   74460   74463      12
   74445   74451   74460   74466      12   74445   74505   74511   74514       2
   74442   74439   74445   74448       3   74442   74439   74445   74451       3
   74442   74439   74445   74505       3   74439   74445   74451   74454       7
   74439   74445   74451   74457       7   74553   74550   74556   74559       1
   74553   74550  -74556   74559       2   74550   74556   74562   74565       3
   74538   74532   74541   74544       3   74538   74532   74541   74547       3
   74535   74532   74541   74544       3   74535   74532   74541   74547       3
   74529   74523   74517   74550       7   74529   74523   74532   74535      11
   74529   74523   74532   74538      11   74529   74523   74532   74541       7
   74526   74523   74517   74550       7   74526   74523   74532   74535      11
   74526   74523   74532   74538      11   74526   74523   74532   74541       7
   74520   74517   74523   74526       7   74520   74517   74523   74529       7
   74520   74517   74523   74532       7   74520   74517   74550   74553       4
   74520   74517  -74550   74553       3   74520   74517  -74550   74553      28
   74520   74517   74550   74556       3   74517   74523   74532   74535      12
   74517   74523   74532   74538      12   74517   74550   74556   74559       2
   74514   74511   74517   74520       3   74514   74511   74517   74523       3
   74514   74511   74517   74550       3   74511   74517   74523   74526       7
   74511   74517   74523   74529       7   74610   74607   74613   74616       1
   74610   74607  -74613   74616       2   74607   74613   74619   74622       3
   74592   74583   74577   74595      12   74589   74583   74577   74595      12
   74586   74583   74577   74595      12   74583   74577   74595   74598      12
   74583   74577   74595   74601      12   74583   74577   74595   74604      12
   74580   74577   74583   74586      11   74580   74577   74583   74589      11
   74580   74577   74583   74592      11   74580   74577   74595   74598      11
   74580   74577   74595   74601      11   74580   74577   74595   74604      11
   74574   74568   74562   74607       7   74574   74568   74577   74580      11
   74574   74568   74577   74583      12   74574   74568   74577   74595      12
   74571   74568   74562   74607       7   74571   74568   74577   74580      11
   74571   74568   74577   74583      12   74571   74568   74577   74595      12
   74568   74577   74583   74586      12   74568   74577   74583   74589      12
   74568   74577   74583   74592      12   74568   74577   74595   74598      12
   74568   74577   74595   74601      12   74568   74577   74595   74604      12
   74565   74562   74568   74571       7   74565   74562   74568   74574       7
   74565   74562   74568   74577       7   74565   74562   74607   74610       4
   74565   74562  -74607   74610       3   74565   74562  -74607   74610      28
   74565   74562   74607   74613       3   74562   74568   74577   74580      12
   74562   74607   74613   74616       2   74559   74556   74562   74565       3
   74559   74556   74562   74568       3   74559   74556   74562   74607       3
   74556   74562   74568   74571       7   74556   74562   74568   74574       7
   74670   74667   74673   74676       1   74670   74667  -74673   74676       2
   74667   74673   74679   74682       3   74658   74655   74661   74664      75
   74652   74649   74655   74658      75   74652   74649   74655   74661      75
   74649   74655   74661   74664      75   74646   74643   74649   74652      75
   74646   74643   74649   74655      75   74643   74649   74655   74658      75
   74640   74637   74634   74661      75   74640   74637   74643   74646      75
   74640   74637   74643   74649      75   74637   74634   74661   74664      75
   74637   74643   74649   74652      75   74634   74637   74643   74646      75
   74634   74661   74655   74658      75   74631   74625   74619   74667       7
   74631   74625   74634   74637       3   74631   74625   74634   74661       3
   74628   74625   74619   74667       7   74628   74625   74634   74637       3
   74628   74625   74634   74661       3   74625   74634   74637   74640      75
   74625   74634   74661   74664      75   74622   74619   74625   74628       7
   74622   74619   74625   74631       7   74622   74619   74625   74634       7
   74622   74619   74667   74670       4   74622   74619  -74667   74670       3
   74622   74619  -74667   74670      28   74622   74619   74667   74673       3
   74619   74667   74673   74676       2   74616   74613   74619   74622       3
   74616   74613   74619   74625       3   74616   74613   74619   74667       3
   74613   74619   74625   74628       7   74613   74619   74625   74631       7
   74706   74703   74709   74712       1   74706   74703  -74709   74712       2
   74703   74709   74715   74718       3   74691   74685   74679   74703       7
   74691   74685   74694   74697       3   74691   74685   74694   74700       3
   74688   74685   74679   74703       7   74688   74685   74694   74697       3
   74688   74685   74694   74700       3   74682   74679   74685   74688       7
   74682   74679   74685   74691       7   74682   74679   74685   74694       7
   74682   74679   74703   74706       4   74682   74679  -74703   74706       3
   74682   74679  -74703   74706      28   74682   74679   74703   74709       3
   74679   74703   74709   74712       2   74676   74673   74679   74682       3
   74676   74673   74679   74685       3   74676   74673   74679   74703       3
   74673   74679   74685   74688       7   74673   74679   74685   74691       7
   74751   74748   74754   74757       1   74751   74748  -74754   74757       2
   74748   74754   74760   74763       3   74736   74730   74739   74742       3
   74736   74730   74739   74745       3   74733   74730   74739   74742       3
   74733   74730   74739   74745       3   74727   74721   74715   74748       7
   74727   74721   74730   74733      11   74727   74721   74730   74736      11
   74727   74721   74730   74739       7   74724   74721   74715   74748       7
   74724   74721   74730   74733      11   74724   74721   74730   74736      11
   74724   74721   74730   74739       7   74718   74715   74721   74724       7
   74718   74715   74721   74727       7   74718   74715   74721   74730       7
   74718   74715   74748   74751       4   74718   74715  -74748   74751       3
   74718   74715  -74748   74751      28   74718   74715   74748   74754       3
   74715   74721   74730   74733      12   74715   74721   74730   74736      12
   74715   74748   74754   74757       2   74712   74709   74715   74718       3
   74712   74709   74715   74721       3   74712   74709   74715   74748       3
   74709   74715   74721   74724       7   74709   74715   74721   74727       7
   74802   74799   74805   74808       1   74802   74799  -74805   74808       2
   74799   74805   74811   74814       3   74787   74784   74790   74793       1
   74787   74784  -74790   74793       2   74787   74784   74790   74796       1
   74787   74784  -74790   74796       2   74781   74775   74784   74787      56
   74781   74775  -74784   74787       3   74781   74775  -74784   74787      57
   74781   74775   74784   74790       3   74778   74775   74784   74787      56
   74778   74775  -74784   74787       3   74778   74775  -74784   74787      57
   74778   74775   74784   74790       3   74775   74784   74790   74793       2
   74775   74784   74790   74796       2   74772   74766   74760   74799       7
   74772   74766   74775   74778      11   74772   74766   74775   74781      11
   74772   74766   74775   74784       7   74769   74766   74760   74799       7
   74769   74766   74775   74778      11   74769   74766   74775   74781      11
   74769   74766   74775   74784       7   74763   74760   74766   74769       7
   74763   74760   74766   74772       7   74763   74760   74766   74775       7
   74763   74760   74799   74802       4   74763   74760  -74799   74802       3
   74763   74760  -74799   74802      28   74763   74760   74799   74805       3
   74760   74766   74775   74778      12   74760   74766   74775   74781      12
   74760   74799   74805   74808       2   74757   74754   74760   74763       3
   74757   74754   74760   74766       3   74757   74754   74760   74799       3
   74754   74760   74766   74769       7   74754   74760   74766   74772       7
   74844   74841   74847   74850       1   74844   74841  -74847   74850       2
   74841   74847   74853   74856       3   74832   74823   74817   74835     102
   74832   74823  -74817   74835       5   74829   74823   74817   74835     102
   74829   74823  -74817   74835       5   74826   74823   74817   74835     102
   74826   74823  -74817   74835       5   74823   74817   74835   74838     114
   74823   74817  -74835   74838     115   74823   74817  -74835   74838     116
   74823   74817  -74835   74838     117   74820   74817   74811   74841       7
   74820   74817   74823   74826       7   74820   74817   74823   74829       7
   74820   74817   74823   74832       7   74820   74817   74835   74838     101
   74814   74811   74817   74820       7   74814   74811   74817   74823       7
   74814   74811   74817   74835     102   74814   74811  -74817   74835       5
   74814   74811   74841   74844       4   74814   74811  -74841   74844       3
   74814   74811  -74841   74844      28   74814   74811   74841   74847       3
   74811   74817   74823   74826      12   74811   74817   74823   74829      12
   74811   74817   74823   74832      12   74811   74817   74835   74838     118
   74811   74817  -74835   74838     119   74811   74817  -74835   74838     116
   74811   74817  -74835   74838     120   74811   74841   74847   74850       2
   74808   74805   74811   74814       3   74808   74805   74811   74817       3
   74808   74805   74811   74841       3   74805   74811   74817   74820       7
   74910   74907   74913   74916       1   74910   74907  -74913   74916       2
   74907   74913   74919   74922       3   74892   74886   74895   74898       7
   74892   74886   74895   74901       7   74892   74886   74895   74904       7
   74889   74886   74895   74898       7   74889   74886   74895   74901       7
   74889   74886   74895   74904       7   74883   74877   74886   74889       7
   74883   74877   74886   74892       7   74883   74877   74886   74895       7
   74880   74877   74886   74889       7   74880   74877   74886   74892       7
   74880   74877   74886   74895       7   74877   74886   74895   74898       7
   74877   74886   74895   74901       7   74877   74886   74895   74904       7
   74874   74868   74877   74880      11   74874   74868   74877   74883      11
   74874   74868   74877   74886      12   74871   74868   74877   74880      11
   74871   74868   74877   74883      11   74871   74868   74877   74886      12
   74868   74877   74886   74889       7   74868   74877   74886   74892       7
   74865   74859   74853   74907       7   74865   74859   74868   74871      11
   74865   74859   74868   74874      11   74865   74859   74868   74877      12
   74862   74859   74853   74907       7   74862   74859   74868   74871      11
   74862   74859   74868   74874      11   74862   74859   74868   74877      12
   74859   74868   74877   74880      12   74859   74868   74877   74883      12
   74856   74853   74859   74862       7   74856   74853   74859   74865       7
   74856   74853   74859   74868       7   74856   74853   74907   74910       4
   74856   74853  -74907   74910       3   74856   74853  -74907   74910      28
   74856   74853   74907   74913       3   74853   74859   74868   74871      12
   74853   74859   74868   74874      12   74853   74907   74913   74916       2
   74850   74847   74853   74856       3   74850   74847   74853   74859       3
   74850   74847   74853   74907       3   74847   74853   74859   74862       7
   74847   74853   74859   74865       7   74952   74949   74955   74958       1
   74952   74949  -74955   74958       2   74949   74955   74961   74964       3
   74949   74955   74961   74967       3   74937   74934   74940   74943       1
   74937   74934  -74940   74943       2   74937   74934   74940   74946       1
   74937   74934  -74940   74946       2   74931   74925   74919   74949       7
   74931   74925   74934   74937      56   74931   74925  -74934   74937       3
   74931   74925  -74934   74937      57   74931   74925   74934   74940       3
   74928   74925   74919   74949       7   74928   74925   74934   74937      56
   74928   74925  -74934   74937       3   74928   74925  -74934   74937      57
   74928   74925   74934   74940       3   74925   74934   74940   74943       2
   74925   74934   74940   74946       2   74922   74919   74925   74928       7
   74922   74919   74925   74931       7   74922   74919   74925   74934       7
   74922   74919   74949   74952       4   74922   74919  -74949   74952       3
   74922   74919  -74949   74952      28   74922   74919   74949   74955       3
   74919   74949   74955   74958       2   74916   74913   74919   74922       3
   74916   74913   74919   74925       3   74916   74913   74919   74949       3
   74913   74919   74925   74928       7   74913   74919   74925   74931       7
   74973   74970   74976   74979       1   74973   74970  -74976   74979       2
   74970   74976   74982   74985       3   74967   74961   74970   74973       4
   74967   74961  -74970   74973       3   74967   74961  -74970   74973      28
   74967   74961   74970   74976       3   74964   74961   74970   74973       4
   74964   74961  -74970   74973       3   74964   74961  -74970   74973      28
   74964   74961   74970   74976       3   74961   74970   74976   74979       2
   74958   74955   74961   74964       3   74958   74955   74961   74967       3
   74958   74955   74961   74970       3   75045   75042   75048   75051       1
   75045   75042  -75048   75051       2   75042   75048   75054   75057       3
   75030   75024   75021   75033     131   75030   75024  -75021   75033       6
   75027   75024   75021   75033     131   75027   75024  -75021   75033       6
   75024   75021   75033   75036     131   75024   75021  -75033   75036       6
   75024   75021   75033   75039     131   75024   75021  -75033   75039       6
   75018   75015   75021   75024     131   75018   75015  -75021   75024       6
   75018   75015   75021   75033     131   75018   75015  -75021   75033       6
   75015   75021   75024   75027     131   75015   75021  -75024   75027       6
   75015   75021   75024   75030     131   75015   75021  -75024   75030       6
   75015   75021   75033   75036     131   75015   75021  -75033   75036       6
   75015   75021   75033   75039     131   75015   75021  -75033   75039       6
   75012   75006   75015   75018       5   75012   75006   75015   75021       5
   75009   75006   75015   75018       5   75009   75006   75015   75021       5
   75003   74997   75006   75009       7   75003   74997   75006   75012       7
   75003   74997   75006   75015       7   75000   74997   75006   75009       7
   75000   74997   75006   75012       7   75000   74997   75006   75015       7
   74997   75006   75015   75018       5   74994   74988   74982   75042       7
   74994   74988   74997   75000      11   74994   74988   74997   75003      11
   74994   74988   74997   75006      12   74991   74988   74982   75042       7
   74991   74988   74997   75000      11   74991   74988   74997   75003      11
   74991   74988   74997   75006      12   74988   74997   75006   75009       7
   74988   74997   75006   75012       7   74985   74982   74988   74991       7
   74985   74982   74988   74994       7   74985   74982   74988   74997       7
   74985   74982   75042   75045       4   74985   74982  -75042   75045       3
   74985   74982  -75042   75045      28   74985   74982   75042   75048       3
   74982   74988   74997   75000      12   74982   74988   74997   75003      12
   74982   75042   75048   75051       2   74979   74976   74982   74985       3
   74979   74976   74982   74988       3   74979   74976   74982   75042       3
   74976   74982   74988   74991       7   74976   74982   74988   74994       7
   75102   75099   75105   75108       1   75102   75099  -75105   75108       2
   75099   75105   75111   75114       3   75084   75078   75087   75090      11
   75084   75078   75087   75093      11   75084   75078   75087   75096      11
   75081   75078   75087   75090      11   75081   75078   75087   75093      11
   75081   75078   75087   75096      11   75075   75066   75060   75078      12
   75072   75066   75060   75078      12   75069   75066   75060   75078      12
   75066   75060   75078   75081      12   75066   75060   75078   75084      12
   75063   75060   75054   75099       7   75063   75060   75066   75069      11
   75063   75060   75066   75072      11   75063   75060   75066   75075      11
   75063   75060   75078   75081      11   75063   75060   75078   75084      11
   75063   75060   75078   75087      12   75060   75078   75087   75090      12
   75060   75078   75087   75093      12   75060   75078   75087   75096      12
   75057   75054   75060   75063       7   75057   75054   75060   75066       7
   75057   75054   75060   75078       7   75057   75054   75099   75102       4
   75057   75054  -75099   75102       3   75057   75054  -75099   75102      28
   75057   75054   75099   75105       3   75054   75060   75066   75069      12
   75054   75060   75066   75072      12   75054   75060   75066   75075      12
   75054   75060   75078   75081      12   75054   75060   75078   75084      12
   75054   75099   75105   75108       2   75051   75048   75054   75057       3
   75051   75048   75054   75060       3   75051   75048   75054   75099       3
   75048   75054   75060   75063       7   75159   75156   75162   75165       1
   75159   75156  -75162   75165       2   75156   75162   75168   75171       3
   75156   75162   75168   75174       3   75141   75132   75126   75144      12
   75138   75132   75126   75144      12   75135   75132   75126   75144      12
   75132   75126   75144   75147      12   75132   75126   75144   75150      12
   75132   75126   75144   75153      12   75129   75126   75132   75135      11
   75129   75126   75132   75138      11   75129   75126   75132   75141      11
   75129   75126   75144   75147      11   75129   75126   75144   75150      11
   75129   75126   75144   75153      11   75123   75117   75111   75156       7
   75123   75117   75126   75129      11   75123   75117   75126   75132      12
   75123   75117   75126   75144      12   75120   75117   75111   75156       7
   75120   75117   75126   75129      11   75120   75117   75126   75132      12
   75120   75117   75126   75144      12   75117   75126   75132   75135      12
   75117   75126   75132   75138      12   75117   75126   75132   75141      12
   75117   75126   75144   75147      12   75117   75126   75144   75150      12
   75117   75126   75144   75153      12   75114   75111   75117   75120       7
   75114   75111   75117   75123       7   75114   75111   75117   75126       7
   75114   75111   75156   75159       4   75114   75111  -75156   75159       3
   75114   75111  -75156   75159      28   75114   75111   75156   75162       3
   75111   75117   75126   75129      12   75111   75156   75162   75165       2
   75108   75105   75111   75114       3   75108   75105   75111   75117       3
   75108   75105   75111   75156       3   75105   75111   75117   75120       7
   75105   75111   75117   75123       7   75177   75183   75186   75189       3
   75177   75183   75186   75192       3   75177   75183   75213   75216       3
   75174   75168   75177   75180       4   75174   75168  -75177   75180       3
   75174   75168  -75177   75180      28   75174   75168   75177   75183       3
   75171   75168   75177   75180       4   75171   75168  -75177   75180       3
   75171   75168  -75177   75180      28   75171   75168   75177   75183       3
   75165   75162   75168   75171       3   75165   75162   75168   75174       3
   75165   75162   75168   75177       3   75222   75219   75225   75228       1
   75222   75219  -75225   75228       2   75219   75225   75231   75234       3
   75219   75225   75231   75237       3   75216   75213   75219   75222       4
   75216   75213  -75219   75222       3   75216   75213  -75219   75222      28
   75216   75213   75219   75225       3   75213   75219   75225   75228       2
   75210   75204   75213   75216       7   75210   75204   75213   75219       7
   75207   75204   75213   75216       7   75207   75204   75213   75219       7
   75201   75195   75204   75207      11   75201   75195   75204   75210      11
   75201   75195   75204   75213      12   75198   75195   75204   75207      11
   75198   75195   75204   75210      11   75198   75195   75204   75213      12
   75195   75204   75213   75216       7   75192   75186   75183   75213       3
   75192   75186   75195   75198       7   75192   75186   75195   75201       7
   75192   75186   75195   75204       7   75189   75186   75183   75213       3
   75189   75186   75195   75198       7   75189   75186   75195   75201       7
   75189   75186   75195   75204       7   75186   75183   75213   75216       3
   75186   75195   75204   75207      12   75186   75195   75204   75210      12
   75183   75186   75195   75198       7   75183   75186   75195   75201       7
   75183   75213   75204   75207       7   75183   75213   75204   75210       7
   75243   75240   75246   75249       1   75243   75240  -75246   75249       2
   75240   75246   75252   75255       3   75237   75231   75240   75243       4
   75237   75231  -75240   75243       3   75237   75231  -75240   75243      28
   75237   75231   75240   75246       3   75234   75231   75240   75243       4
   75234   75231  -75240   75243       3   75234   75231  -75240   75243      28
   75234   75231   75240   75246       3   75231   75240   75246   75249       2
   75228   75225   75231   75234       3   75228   75225   75231   75237       3
   75228   75225   75231   75240       3   75276   75273   75279   75282       1
   75276   75273  -75279   75282       2   75273   75279   75285   75288       3
   75264   75258   75252   75273       7   75264   75258   75267   75270     101
   75261   75258   75252   75273       7   75261   75258   75267   75270     101
   75255   75252   75258   75261       7   75255   75252   75258   75264       7
   75255   75252   75258   75267     102   75255   75252  -75258   75267       5
   75255   75252   75273   75276       4   75255   75252  -75273   75276       3
   75255   75252  -75273   75276      28   75255   75252   75273   75279       3
   75252   75258   75267   75270     103   75252   75258  -75267   75270     104
   75252   75258  -75267   75270     105   75252   75258  -75267   75270     106
   75252   75273   75279   75282       2   75249   75246   75252   75255       3
   75249   75246   75252   75258       3   75249   75246   75252   75273       3
   75246   75252   75258   75261       7   75246   75252   75258   75264       7
   75324   75321   75327   75330       1   75324   75321  -75327   75330       2
   75321   75327   75333   75336       3   75306   75297   75291   75309      12
   75303   75297   75291   75309      12   75300   75297   75291   75309      12
   75297   75291   75309   75312      12   75297   75291   75309   75315      12
   75297   75291   75309   75318      12   75294   75291   75285   75321       7
   75294   75291   75297   75300      11   75294   75291   75297   75303      11
   75294   75291   75297   75306      11   75294   75291   75309   75312      11
   75294   75291   75309   75315      11   75294   75291   75309   75318      11
   75288   75285   75291   75294       7   75288   75285   75291   75297       7
   75288   75285   75291   75309       7   75288   75285   75321   75324       4
   75288   75285  -75321   75324       3   75288   75285  -75321   75324      28
   75288   75285   75321   75327       3   75285   75291   75297   75300      12
   75285   75291   75297   75303      12   75285   75291   75297   75306      12
   75285   75291   75309   75312      12   75285   75291   75309   75315      12
   75285   75291   75309   75318      12   75285   75321   75327   75330       2
   75282   75279   75285   75288       3   75282   75279   75285   75291       3
   75282   75279   75285   75321       3   75279   75285   75291   75294       7
   75354   75351   75357   75360       1   75354   75351  -75357   75360       2
   75351   75357   75363   75366       3   75348   75339   75333   75351       7
   75345   75339   75333   75351       7   75342   75339   75333   75351       7
   75336   75333   75339   75342       7   75336   75333   75339   75345       7
   75336   75333   75339   75348       7   75336   75333   75351   75354       4
   75336   75333  -75351   75354       3   75336   75333  -75351   75354      28
   75336   75333   75351   75357       3   75333   75351   75357   75360       2
   75330   75327   75333   75336       3   75330   75327   75333   75339       3
   75330   75327   75333   75351       3   75327   75333   75339   75342       7
   75327   75333   75339   75345       7   75327   75333   75339   75348       7
   75390   75387   75393   75396       1   75390   75387  -75393   75396       2
   75387   75393   75399   75402       3   75375   75369   75363   75387       7
   75375   75369   75378   75381       3   75375   75369   75378   75384       3
   75372   75369   75363   75387       7   75372   75369   75378   75381       3
   75372   75369   75378   75384       3   75366   75363   75369   75372       7
   75366   75363   75369   75375       7   75366   75363   75369   75378       7
   75366   75363   75387   75390       4   75366   75363  -75387   75390       3
   75366   75363  -75387   75390      28   75366   75363   75387   75393       3
   75363   75387   75393   75396       2   75360   75357   75363   75366       3
   75360   75357   75363   75369       3   75360   75357   75363   75387       3
   75357   75363   75369   75372       7   75357   75363   75369   75375       7
   75423   75420   75426   75429       1   75423   75420  -75426   75429       2
   75420   75426   75432   75435       3   75420   75426   75432   75438       3
   75411   75405   75399   75420       7   75411   75405   75414   75417     101
   75408   75405   75399   75420       7   75408   75405   75414   75417     101
   75402   75399   75405   75408       7   75402   75399   75405   75411       7
   75402   75399   75405   75414     102   75402   75399  -75405   75414       5
   75402   75399   75420   75423       4   75402   75399  -75420   75423       3
   75402   75399  -75420   75423      28   75402   75399   75420   75426       3
   75399   75405   75414   75417     103   75399   75405  -75414   75417     104
   75399   75405  -75414   75417     105   75399   75405  -75414   75417     106
   75399   75420   75426   75429       2   75396   75393   75399   75402       3
   75396   75393   75399   75405       3   75396   75393   75399   75420       3
   75393   75399   75405   75408       7   75393   75399   75405   75411       7
   75444   75441   75447   75450       1   75444   75441  -75447   75450       2
   75441   75447   75453   75456       3   75438   75432   75441   75444       4
   75438   75432  -75441   75444       3   75438   75432  -75441   75444      28
   75438   75432   75441   75447       3   75435   75432   75441   75444       4
   75435   75432  -75441   75444       3   75435   75432  -75441   75444      28
   75435   75432   75441   75447       3   75432   75441   75447   75450       2
   75429   75426   75432   75435       3   75429   75426   75432   75438       3
   75429   75426   75432   75441       3   75489   75486   75492   75495       1
   75489   75486  -75492   75495       2   75486   75492   75498   75501       3
   75474   75468   75477   75480       3   75474   75468   75477   75483       3
   75471   75468   75477   75480       3   75471   75468   75477   75483       3
   75465   75459   75453   75486       7   75465   75459   75468   75471      11
   75465   75459   75468   75474      11   75465   75459   75468   75477       7
   75462   75459   75453   75486       7   75462   75459   75468   75471      11
   75462   75459   75468   75474      11   75462   75459   75468   75477       7
   75456   75453   75459   75462       7   75456   75453   75459   75465       7
   75456   75453   75459   75468       7   75456   75453   75486   75489       4
   75456   75453  -75486   75489       3   75456   75453  -75486   75489      28
   75456   75453   75486   75492       3   75453   75459   75468   75471      12
   75453   75459   75468   75474      12   75453   75486   75492   75495       2
   75450   75447   75453   75456       3   75450   75447   75453   75459       3
   75450   75447   75453   75486       3   75447   75453   75459   75462       7
   75447   75453   75459   75465       7   75537   75534   75540   75543       1
   75537   75534  -75540   75543       2   75534   75540   75546   75549       3
   75519   75510   75504   75522      12   75516   75510   75504   75522      12
   75513   75510   75504   75522      12   75510   75504   75522   75525      12
   75510   75504   75522   75528      12   75510   75504   75522   75531      12
   75507   75504   75498   75534       7   75507   75504   75510   75513      11
   75507   75504   75510   75516      11   75507   75504   75510   75519      11
   75507   75504   75522   75525      11   75507   75504   75522   75528      11
   75507   75504   75522   75531      11   75501   75498   75504   75507       7
   75501   75498   75504   75510       7   75501   75498   75504   75522       7
   75501   75498   75534   75537       4   75501   75498  -75534   75537       3
   75501   75498  -75534   75537      28   75501   75498   75534   75540       3
   75498   75504   75510   75513      12   75498   75504   75510   75516      12
   75498   75504   75510   75519      12   75498   75504   75522   75525      12
   75498   75504   75522   75528      12   75498   75504   75522   75531      12
   75498   75534   75540   75543       2   75495   75492   75498   75501       3
   75495   75492   75498   75504       3   75495   75492   75498   75534       3
   75492   75498   75504   75507       7   75579   75576   75582   75585       1
   75579   75576  -75582   75585       2   75576   75582   75588   75591       3
   75567   75558   75552   75570     102   75567   75558  -75552   75570       5
   75564   75558   75552   75570     102   75564   75558  -75552   75570       5
   75561   75558   75552   75570     102   75561   75558  -75552   75570       5
   75558   75552   75570   75573     114   75558   75552  -75570   75573     115
   75558   75552  -75570   75573     116   75558   75552  -75570   75573     117
   75555   75552   75546   75576       7   75555   75552   75558   75561       7
   75555   75552   75558   75564       7   75555   75552   75558   75567       7
   75555   75552   75570   75573     101   75549   75546   75552   75555       7
   75549   75546   75552   75558       7   75549   75546   75552   75570     102
   75549   75546  -75552   75570       5   75549   75546   75576   75579       4
   75549   75546  -75576   75579       3   75549   75546  -75576   75579      28
   75549   75546   75576   75582       3   75546   75552   75558   75561      12
   75546   75552   75558   75564      12   75546   75552   75558   75567      12
   75546   75552   75570   75573     118   75546   75552  -75570   75573     119
   75546   75552  -75570   75573     116   75546   75552  -75570   75573     120
   75546   75576   75582   75585       2   75543   75540   75546   75549       3
   75543   75540   75546   75552       3   75543   75540   75546   75576       3
   75540   75546   75552   75555       7   75642   75639   75645   75648       1
   75642   75639  -75645   75648       2   75639   75645   75651   75654       3
   75630   75627   75633   75636      75   75624   75621   75618   75627       4
   75624   75621  -75618   75627      76   75624   75621  -75618   75627       5
   75624   75621  -75618   75627      77   75621   75618   75627   75630      75
   75618   75627   75633   75636      75   75615   75612   75618   75621      75
   75615   75612   75618   75627      75   75612   75618   75621   75624       4
   75612   75618  -75621   75624      76   75612   75618  -75621   75624       5
   75612   75618  -75621   75624      77   75612   75618   75627   75630      75
   75609   75606   75603   75633      75   75609   75606   75612   75615      75
   75609   75606   75612   75618      75   75606   75603   75633   75636      75
   75603   75606   75612   75615      75   75603   75633   75627   75630      75
   75600   75594   75588   75639       7   75600   75594   75603   75606       3
   75600   75594   75603   75633       3   75597   75594   75588   75639       7
   75597   75594   75603   75606       3   75597   75594   75603   75633       3
   75594   75603   75606   75609      75   75594   75603   75633   75636      75
   75591   75588   75594   75597       7   75591   75588   75594   75600       7
   75591   75588   75594   75603       7   75591   75588   75639   75642       4
   75591   75588  -75639   75642       3   75591   75588  -75639   75642      28
   75591   75588   75639   75645       3   75588   75639   75645   75648       2
   75585   75582   75588   75591       3   75585   75582   75588   75594       3
   75585   75582   75588   75639       3   75582   75588   75594   75597       7
   75582   75588   75594   75600       7   75705   75702   75708   75711       1
   75705   75702  -75708   75711       2   75702   75708   75714   75717       3
   75702   75708   75714   75720       3   75693   75690   75696   75699      75
   75687   75684   75681   75690       4   75687   75684  -75681   75690      76
   75687   75684  -75681   75690       5   75687   75684  -75681   75690      77
   75684   75681   75690   75693      75   75681   75690   75696   75699      75
   75678   75675   75681   75684      75   75678   75675   75681   75690      75
   75675   75681   75684   75687       4   75675   75681  -75684   75687      76
   75675   75681  -75684   75687       5   75675   75681  -75684   75687      77
   75675   75681   75690   75693      75   75672   75669   75666   75696      75
   75672   75669   75675   75678      75   75672   75669   75675   75681      75
   75669   75666   75696   75699      75   75666   75669   75675   75678      75
   75666   75696   75690   75693      75   75663   75657   75651   75702       7
   75663   75657   75666   75669       3   75663   75657   75666   75696       3
   75660   75657   75651   75702       7   75660   75657   75666   75669       3
   75660   75657   75666   75696       3   75657   75666   75669   75672      75
   75657   75666   75696   75699      75   75654   75651   75657   75660       7
   75654   75651   75657   75663       7   75654   75651   75657   75666       7
   75654   75651   75702   75705       4   75654   75651  -75702   75705       3
   75654   75651  -75702   75705      28   75654   75651   75702   75708       3
   75651   75702   75708   75711       2   75648   75645   75651   75654       3
   75648   75645   75651   75657       3   75648   75645   75651   75702       3
   75645   75651   75657   75660       7   75645   75651   75657   75663       7
   75726   75723   75729   75732       1   75726   75723  -75729   75732       2
   75723   75729   75735   75738       3   75720   75714   75723   75726       4
   75720   75714  -75723   75726       3   75720   75714  -75723   75726      28
   75720   75714   75723   75729       3   75717   75714   75723   75726       4
   75717   75714  -75723   75726       3   75717   75714  -75723   75726      28
   75717   75714   75723   75729       3   75714   75723   75729   75732       2
   75711   75708   75714   75717       3   75711   75708   75714   75720       3
   75711   75708   75714   75723       3   75792   75789   75795   75798       1
   75792   75789  -75795   75798       2   75789   75795   75801   75804       3
   75774   75768   75777   75780       7   75774   75768   75777   75783       7
   75774   75768   75777   75786       7   75771   75768   75777   75780       7
   75771   75768   75777   75783       7   75771   75768   75777   75786       7
   75765   75759   75768   75771       7   75765   75759   75768   75774       7
   75765   75759   75768   75777       7   75762   75759   75768   75771       7
   75762   75759   75768   75774       7   75762   75759   75768   75777       7
   75759   75768   75777   75780       7   75759   75768   75777   75783       7
   75759   75768   75777   75786       7   75756   75750   75759   75762      11
   75756   75750   75759   75765      11   75756   75750   75759   75768      12
   75753   75750   75759   75762      11   75753   75750   75759   75765      11
   75753   75750   75759   75768      12   75750   75759   75768   75771       7
   75750   75759   75768   75774       7   75747   75741   75735   75789       7
   75747   75741   75750   75753      11   75747   75741   75750   75756      11
   75747   75741   75750   75759      12   75744   75741   75735   75789       7
   75744   75741   75750   75753      11   75744   75741   75750   75756      11
   75744   75741   75750   75759      12   75741   75750   75759   75762      12
   75741   75750   75759   75765      12   75738   75735   75741   75744       7
   75738   75735   75741   75747       7   75738   75735   75741   75750       7
   75738   75735   75789   75792       4   75738   75735  -75789   75792       3
   75738   75735  -75789   75792      28   75738   75735   75789   75795       3
   75735   75741   75750   75753      12   75735   75741   75750   75756      12
   75735   75789   75795   75798       2   75732   75729   75735   75738       3
   75732   75729   75735   75741       3   75732   75729   75735   75789       3
   75729   75735   75741   75744       7   75729   75735   75741   75747       7
   75864   75861   75867   75870       1   75864   75861  -75867   75870       2
   75861   75867   75873   75876       3   75861   75867   75873   75879       3
   75849   75843   75840   75852     131   75849   75843  -75840   75852       6
   75846   75843   75840   75852     131   75846   75843  -75840   75852       6
   75843   75840   75852   75855     131   75843   75840  -75852   75855       6
   75843   75840   75852   75858     131   75843   75840  -75852   75858       6
   75837   75834   75840   75843     131   75837   75834  -75840   75843       6
   75837   75834   75840   75852     131   75837   75834  -75840   75852       6
   75834   75840   75843   75846     131   75834   75840  -75843   75846       6
   75834   75840   75843   75849     131   75834   75840  -75843   75849       6
   75834   75840   75852   75855     131   75834   75840  -75852   75855       6
   75834   75840   75852   75858     131   75834   75840  -75852   75858       6
   75831   75825   75834   75837       5   75831   75825   75834   75840       5
   75828   75825   75834   75837       5   75828   75825   75834   75840       5
   75822   75816   75825   75828       7   75822   75816   75825   75831       7
   75822   75816   75825   75834       7   75819   75816   75825   75828       7
   75819   75816   75825   75831       7   75819   75816   75825   75834       7
   75816   75825   75834   75837       5   75813   75807   75801   75861       7
   75813   75807   75816   75819      11   75813   75807   75816   75822      11
   75813   75807   75816   75825      12   75810   75807   75801   75861       7
   75810   75807   75816   75819      11   75810   75807   75816   75822      11
   75810   75807   75816   75825      12   75807   75816   75825   75828       7
   75807   75816   75825   75831       7   75804   75801   75807   75810       7
   75804   75801   75807   75813       7   75804   75801   75807   75816       7
   75804   75801   75861   75864       4   75804   75801  -75861   75864       3
   75804   75801  -75861   75864      28   75804   75801   75861   75867       3
   75801   75807   75816   75819      12   75801   75807   75816   75822      12
   75801   75861   75867   75870       2   75798   75795   75801   75804       3
   75798   75795   75801   75807       3   75798   75795   75801   75861       3
   75795   75801   75807   75810       7   75795   75801   75807   75813       7
   75885   75882   75888   75891       1   75885   75882  -75888   75891       2
   75882   75888   75894   75897       3   75879   75873   75882   75885       4
   75879   75873  -75882   75885       3   75879   75873  -75882   75885      28
   75879   75873   75882   75888       3   75876   75873   75882   75885       4
   75876   75873  -75882   75885       3   75876   75873  -75882   75885      28
   75876   75873   75882   75888       3   75873   75882   75888   75891       2
   75870   75867   75873   75876       3   75870   75867   75873   75879       3
   75870   75867   75873   75882       3   75921   75918   75924   75927       1
   75921   75918  -75924   75927       2   75918   75924   75930   75933       3
   75906   75900   75894   75918       7   75906   75900   75909   75912       3
   75906   75900   75909   75915       3   75903   75900   75894   75918       7
   75903   75900   75909   75912       3   75903   75900   75909   75915       3
   75897   75894   75900   75903       7   75897   75894   75900   75906       7
   75897   75894   75900   75909       7   75897   75894   75918   75921       4
   75897   75894  -75918   75921       3   75897   75894  -75918   75921      28
   75897   75894   75918   75924       3   75894   75918   75924   75927       2
   75891   75888   75894   75897       3   75891   75888   75894   75900       3
   75891   75888   75894   75918       3   75888   75894   75900   75903       7
   75888   75894   75900   75906       7   75951   75948   75954   75957       1
   75951   75948  -75954   75957       2   75948   75954   75960   75963       3
   75948   75954   75960   75966       3   75945   75936   75930   75948       7
   75942   75936   75930   75948       7   75939   75936   75930   75948       7
   75933   75930   75936   75939       7   75933   75930   75936   75942       7
   75933   75930   75936   75945       7   75933   75930   75948   75951       4
   75933   75930  -75948   75951       3   75933   75930  -75948   75951      28
   75933   75930   75948   75954       3   75930   75948   75954   75957       2
   75927   75924   75930   75933       3   75927   75924   75930   75936       3
   75927   75924   75930   75948       3   75924   75930   75936   75939       7
   75924   75930   75936   75942       7   75924   75930   75936   75945       7
   75972   75969   75975   75978       1   75972   75969  -75975   75978       2
   75969   75975   75981   75984       3   75966   75960   75969   75972       4
   75966   75960  -75969   75972       3   75966   75960  -75969   75972      28
   75966   75960   75969   75975       3   75963   75960   75969   75972       4
   75963   75960  -75969   75972       3   75963   75960  -75969   75972      28
   75963   75960   75969   75975       3   75960   75969   75975   75978       2
   75957   75954   75960   75963       3   75957   75954   75960   75966       3
   75957   75954   75960   75969       3   76023   76020   76026   76029       1
   76023   76020  -76026   76029       2   76020   76026   76032   76035       3
   76008   76005   76011   76014       1   76008   76005  -76011   76014       2
   76008   76005   76011   76017       1   76008   76005  -76011   76017       2
   76002   75996   76005   76008      56   76002   75996  -76005   76008       3
   76002   75996  -76005   76008      57   76002   75996   76005   76011       3
   75999   75996   76005   76008      56   75999   75996  -76005   76008       3
   75999   75996  -76005   76008      57   75999   75996   76005   76011       3
   75996   76005   76011   76014       2   75996   76005   76011   76017       2
   75993   75987   75981   76020       7   75993   75987   75996   75999      11
   75993   75987   75996   76002      11   75993   75987   75996   76005       7
   75990   75987   75981   76020       7   75990   75987   75996   75999      11
   75990   75987   75996   76002      11   75990   75987   75996   76005       7
   75984   75981   75987   75990       7   75984   75981   75987   75993       7
   75984   75981   75987   75996       7   75984   75981   76020   76023       4
   75984   75981  -76020   76023       3   75984   75981  -76020   76023      28
   75984   75981   76020   76026       3   75981   75987   75996   75999      12
   75981   75987   75996   76002      12   75981   76020   76026   76029       2
   75978   75975   75981   75984       3   75978   75975   75981   75987       3
   75978   75975   75981   76020       3   75975   75981   75987   75990       7
   75975   75981   75987   75993       7   76089   76086   76092   76095       1
   76089   76086  -76092   76095       2   76086   76092   76098   76101       3
   76071   76065   76074   76077       7   76071   76065   76074   76080       7
   76071   76065   76074   76083       7   76068   76065   76074   76077       7
   76068   76065   76074   76080       7   76068   76065   76074   76083       7
   76062   76056   76065   76068       7   76062   76056   76065   76071       7
   76062   76056   76065   76074       7   76059   76056   76065   76068       7
   76059   76056   76065   76071       7   76059   76056   76065   76074       7
   76056   76065   76074   76077       7   76056   76065   76074   76080       7
   76056   76065   76074   76083       7   76053   76047   76056   76059      11
   76053   76047   76056   76062      11   76053   76047   76056   76065      12
   76050   76047   76056   76059      11   76050   76047   76056   76062      11
   76050   76047   76056   76065      12   76047   76056   76065   76068       7
   76047   76056   76065   76071       7   76044   76038   76032   76086       7
   76044   76038   76047   76050      11   76044   76038   76047   76053      11
   76044   76038   76047   76056      12   76041   76038   76032   76086       7
   76041   76038   76047   76050      11   76041   76038   76047   76053      11
   76041   76038   76047   76056      12   76038   76047   76056   76059      12
   76038   76047   76056   76062      12   76035   76032   76038   76041       7
   76035   76032   76038   76044       7   76035   76032   76038   76047       7
   76035   76032   76086   76089       4   76035   76032  -76086   76089       3
   76035   76032  -76086   76089      28   76035   76032   76086   76092       3
   76032   76038   76047   76050      12   76032   76038   76047   76053      12
   76032   76086   76092   76095       2   76029   76026   76032   76035       3
   76029   76026   76032   76038       3   76029   76026   76032   76086       3
   76026   76032   76038   76041       7   76026   76032   76038   76044       7
   76119   76116   76122   76125       1   76119   76116  -76122   76125       2
   76116   76122   76128   76131       3   76113   76104   76098   76116       7
   76110   76104   76098   76116       7   76107   76104   76098   76116       7
   76101   76098   76104   76107       7   76101   76098   76104   76110       7
   76101   76098   76104   76113       7   76101   76098   76116   76119       4
   76101   76098  -76116   76119       3   76101   76098  -76116   76119      28
   76101   76098   76116   76122       3   76098   76116   76122   76125       2
   76095   76092   76098   76101       3   76095   76092   76098   76104       3
   76095   76092   76098   76116       3   76092   76098   76104   76107       7
   76092   76098   76104   76110       7   76092   76098   76104   76113       7
   76176   76173   76179   76182       1   76176   76173  -76179   76182       2
   76173   76179   76185   76188       3   76158   76152   76161   76164      11
   76158   76152   76161   76167      11   76158   76152   76161   76170      11
   76155   76152   76161   76164      11   76155   76152   76161   76167      11
   76155   76152   76161   76170      11   76149   76140   76134   76152      12
   76146   76140   76134   76152      12   76143   76140   76134   76152      12
   76140   76134   76152   76155      12   76140   76134   76152   76158      12
   76137   76134   76128   76173       7   76137   76134   76140   76143      11
   76137   76134   76140   76146      11   76137   76134   76140   76149      11
   76137   76134   76152   76155      11   76137   76134   76152   76158      11
   76137   76134   76152   76161      12   76134   76152   76161   76164      12
   76134   76152   76161   76167      12   76134   76152   76161   76170      12
   76131   76128   76134   76137       7   76131   76128   76134   76140       7
   76131   76128   76134   76152       7   76131   76128   76173   76176       4
   76131   76128  -76173   76176       3   76131   76128  -76173   76176      28
   76131   76128   76173   76179       3   76128   76134   76140   76143      12
   76128   76134   76140   76146      12   76128   76134   76140   76149      12
   76128   76134   76152   76155      12   76128   76134   76152   76158      12
   76128   76173   76179   76182       2   76125   76122   76128   76131       3
   76125   76122   76128   76134       3   76125   76122   76128   76173       3
   76122   76128   76134   76137       7   76221   76218   76224   76227       1
   76221   76218  -76224   76227       2   76218   76224   76230   76233       3
   76206   76200   76209   76212       3   76206   76200   76209   76215       3
   76203   76200   76209   76212       3   76203   76200   76209   76215       3
   76197   76191   76185   76218       7   76197   76191   76200   76203      11
   76197   76191   76200   76206      11   76197   76191   76200   76209       7
   76194   76191   76185   76218       7   76194   76191   76200   76203      11
   76194   76191   76200   76206      11   76194   76191   76200   76209       7
   76188   76185   76191   76194       7   76188   76185   76191   76197       7
   76188   76185   76191   76200       7   76188   76185   76218   76221       4
   76188   76185  -76218   76221       3   76188   76185  -76218   76221      28
   76188   76185   76218   76224       3   76185   76191   76200   76203      12
   76185   76191   76200   76206      12   76185   76218   76224   76227       2
   76182   76179   76185   76188       3   76182   76179   76185   76191       3
   76182   76179   76185   76218       3   76179   76185   76191   76194       7
   76179   76185   76191   76197       7   76257   76254   76260   76263       1
   76257   76254  -76260   76263       2   76254   76260   76266   76269       3
   76242   76236   76230   76254       7   76242   76236   76245   76248       3
   76242   76236   76245   76251       3   76239   76236   76230   76254       7
   76239   76236   76245   76248       3   76239   76236   76245   76251       3
   76233   76230   76236   76239       7   76233   76230   76236   76242       7
   76233   76230   76236   76245       7   76233   76230   76254   76257       4
   76233   76230  -76254   76257       3   76233   76230  -76254   76257      28
   76233   76230   76254   76260       3   76230   76254   76260   76263       2
   76227   76224   76230   76233       3   76227   76224   76230   76236       3
   76227   76224   76230   76254       3   76224   76230   76236   76239       7
   76224   76230   76236   76242       7   76287   76284   76290   76293       1
   76287   76284  -76290   76293       2   76284   76290   76296   76299       3
   76281   76272   76266   76284       7   76278   76272   76266   76284       7
   76275   76272   76266   76284       7   76269   76266   76272   76275       7
   76269   76266   76272   76278       7   76269   76266   76272   76281       7
   76269   76266   76284   76287       4   76269   76266  -76284   76287       3
   76269   76266  -76284   76287      28   76269   76266   76284   76290       3
   76266   76284   76290   76293       2   76263   76260   76266   76269       3
   76263   76260   76266   76272       3   76263   76260   76266   76284       3
   76260   76266   76272   76275       7   76260   76266   76272   76278       7
   76260   76266   76272   76281       7   76350   76347   76353   76356       1
   76350   76347  -76353   76356       2   76347   76353   76359   76362       3
   76338   76335   76341   76344      75   76332   76329   76326   76335       4
   76332   76329  -76326   76335      76   76332   76329  -76326   76335       5
   76332   76329  -76326   76335      77   76329   76326   76335   76338      75
   76326   76335   76341   76344      75   76323   76320   76326   76329      75
   76323   76320   76326   76335      75   76320   76326   76329   76332       4
   76320   76326  -76329   76332      76   76320   76326  -76329   76332       5
   76320   76326  -76329   76332      77   76320   76326   76335   76338      75
   76317   76314   76311   76341      75   76317   76314   76320   76323      75
   76317   76314   76320   76326      75   76314   76311   76341   76344      75
   76311   76314   76320   76323      75   76311   76341   76335   76338      75
   76308   76302   76296   76347       7   76308   76302   76311   76314       3
   76308   76302   76311   76341       3   76305   76302   76296   76347       7
   76305   76302   76311   76314       3   76305   76302   76311   76341       3
   76302   76311   76314   76317      75   76302   76311   76341   76344      75
   76299   76296   76302   76305       7   76299   76296   76302   76308       7
   76299   76296   76302   76311       7   76299   76296   76347   76350       4
   76299   76296  -76347   76350       3   76299   76296  -76347   76350      28
   76299   76296   76347   76353       3   76296   76347   76353   76356       2
   76293   76290   76296   76299       3   76293   76290   76296   76302       3
   76293   76290   76296   76347       3   76290   76296   76302   76305       7
   76290   76296   76302   76308       7   76401   76398   76404   76407       1
   76401   76398  -76404   76407       2   76398   76404   76410   76413       3
   76386   76383   76389   76392       1   76386   76383  -76389   76392       2
   76386   76383   76389   76395       1   76386   76383  -76389   76395       2
   76380   76374   76383   76386      56   76380   76374  -76383   76386       3
   76380   76374  -76383   76386      57   76380   76374   76383   76389       3
   76377   76374   76383   76386      56   76377   76374  -76383   76386       3
   76377   76374  -76383   76386      57   76377   76374   76383   76389       3
   76374   76383   76389   76392       2   76374   76383   76389   76395       2
   76371   76365   76359   76398       7   76371   76365   76374   76377      11
   76371   76365   76374   76380      11   76371   76365   76374   76383       7
   76368   76365   76359   76398       7   76368   76365   76374   76377      11
   76368   76365   76374   76380      11   76368   76365   76374   76383       7
   76362   76359   76365   76368       7   76362   76359   76365   76371       7
   76362   76359   76365   76374       7   76362   76359   76398   76401       4
   76362   76359  -76398   76401       3   76362   76359  -76398   76401      28
   76362   76359   76398   76404       3   76359   76365   76374   76377      12
   76359   76365   76374   76380      12   76359   76398   76404   76407       2
   76356   76353   76359   76362       3   76356   76353   76359   76365       3
   76356   76353   76359   76398       3   76353   76359   76365   76368       7
   76353   76359   76365   76371       7   76443   76440   76446   76449       1
   76443   76440  -76446   76449       2   76440   76446   76452   76455       3
   76440   76446   76452   76458       3   76428   76425   76431   76434       1
   76428   76425  -76431   76434       2   76428   76425   76431   76437       1
   76428   76425  -76431   76437       2   76422   76416   76410   76440       7
   76422   76416   76425   76428      56   76422   76416  -76425   76428       3
   76422   76416  -76425   76428      57   76422   76416   76425   76431       3
   76419   76416   76410   76440       7   76419   76416   76425   76428      56
   76419   76416  -76425   76428       3   76419   76416  -76425   76428      57
   76419   76416   76425   76431       3   76416   76425   76431   76434       2
   76416   76425   76431   76437       2   76413   76410   76416   76419       7
   76413   76410   76416   76422       7   76413   76410   76416   76425       7
   76413   76410   76440   76443       4   76413   76410  -76440   76443       3
   76413   76410  -76440   76443      28   76413   76410   76440   76446       3
   76410   76440   76446   76449       2   76407   76404   76410   76413       3
   76407   76404   76410   76416       3   76407   76404   76410   76440       3
   76404   76410   76416   76419       7   76404   76410   76416   76422       7
   76464   76461   76467   76470       1   76464   76461  -76467   76470       2
   76461   76467   76473   76476       3   76458   76452   76461   76464       4
   76458   76452  -76461   76464       3   76458   76452  -76461   76464      28
   76458   76452   76461   76467       3   76455   76452   76461   76464       4
   76455   76452  -76461   76464       3   76455   76452  -76461   76464      28
   76455   76452   76461   76467       3   76452   76461   76467   76470       2
   76449   76446   76452   76455       3   76449   76446   76452   76458       3
   76449   76446   76452   76461       3   76530   76527   76533   76536       1
   76530   76527  -76533   76536       2   76527   76533   76539   76542       3
   76512   76506   76515   76518       7   76512   76506   76515   76521       7
   76512   76506   76515   76524       7   76509   76506   76515   76518       7
   76509   76506   76515   76521       7   76509   76506   76515   76524       7
   76503   76497   76506   76509       7   76503   76497   76506   76512       7
   76503   76497   76506   76515       7   76500   76497   76506   76509       7
   76500   76497   76506   76512       7   76500   76497   76506   76515       7
   76497   76506   76515   76518       7   76497   76506   76515   76521       7
   76497   76506   76515   76524       7   76494   76488   76497   76500      11
   76494   76488   76497   76503      11   76494   76488   76497   76506      12
   76491   76488   76497   76500      11   76491   76488   76497   76503      11
   76491   76488   76497   76506      12   76488   76497   76506   76509       7
   76488   76497   76506   76512       7   76485   76479   76473   76527       7
   76485   76479   76488   76491      11   76485   76479   76488   76494      11
   76485   76479   76488   76497      12   76482   76479   76473   76527       7
   76482   76479   76488   76491      11   76482   76479   76488   76494      11
   76482   76479   76488   76497      12   76479   76488   76497   76500      12
   76479   76488   76497   76503      12   76476   76473   76479   76482       7
   76476   76473   76479   76485       7   76476   76473   76479   76488       7
   76476   76473   76527   76530       4   76476   76473  -76527   76530       3
   76476   76473  -76527   76530      28   76476   76473   76527   76533       3
   76473   76479   76488   76491      12   76473   76479   76488   76494      12
   76473   76527   76533   76536       2   76470   76467   76473   76476       3
   76470   76467   76473   76479       3   76470   76467   76473   76527       3
   76467   76473   76479   76482       7   76467   76473   76479   76485       7
   76581   76578   76584   76587       1   76581   76578  -76584   76587       2
   76578   76584   76590   76593       3   76566   76563   76569   76572       1
   76566   76563  -76569   76572       2   76566   76563   76569   76575       1
   76566   76563  -76569   76575       2   76560   76554   76563   76566      56
   76560   76554  -76563   76566       3   76560   76554  -76563   76566      57
   76560   76554   76563   76569       3   76557   76554   76563   76566      56
   76557   76554  -76563   76566       3   76557   76554  -76563   76566      57
   76557   76554   76563   76569       3   76554   76563   76569   76572       2
   76554   76563   76569   76575       2   76551   76545   76539   76578       7
   76551   76545   76554   76557      11   76551   76545   76554   76560      11
   76551   76545   76554   76563       7   76548   76545   76539   76578       7
   76548   76545   76554   76557      11   76548   76545   76554   76560      11
   76548   76545   76554   76563       7   76542   76539   76545   76548       7
   76542   76539   76545   76551       7   76542   76539   76545   76554       7
   76542   76539   76578   76581       4   76542   76539  -76578   76581       3
   76542   76539  -76578   76581      28   76542   76539   76578   76584       3
   76539   76545   76554   76557      12   76539   76545   76554   76560      12
   76539   76578   76584   76587       2   76536   76533   76539   76542       3
   76536   76533   76539   76545       3   76536   76533   76539   76578       3
   76533   76539   76545   76548       7   76533   76539   76545   76551       7
   76638   76635   76641   76644       1   76638   76635  -76641   76644       2
   76635   76641   76647   76650       3   76620   76614   76623   76626      11
   76620   76614   76623   76629      11   76620   76614   76623   76632      11
   76617   76614   76623   76626      11   76617   76614   76623   76629      11
   76617   76614   76623   76632      11   76611   76602   76596   76614      12
   76608   76602   76596   76614      12   76605   76602   76596   76614      12
   76602   76596   76614   76617      12   76602   76596   76614   76620      12
   76599   76596   76590   76635       7   76599   76596   76602   76605      11
   76599   76596   76602   76608      11   76599   76596   76602   76611      11
   76599   76596   76614   76617      11   76599   76596   76614   76620      11
   76599   76596   76614   76623      12   76596   76614   76623   76626      12
   76596   76614   76623   76629      12   76596   76614   76623   76632      12
   76593   76590   76596   76599       7   76593   76590   76596   76602       7
   76593   76590   76596   76614       7   76593   76590   76635   76638       4
   76593   76590  -76635   76638       3   76593   76590  -76635   76638      28
   76593   76590   76635   76641       3   76590   76596   76602   76605      12
   76590   76596   76602   76608      12   76590   76596   76602   76611      12
   76590   76596   76614   76617      12   76590   76596   76614   76620      12
   76590   76635   76641   76644       2   76587   76584   76590   76593       3
   76587   76584   76590   76596       3   76587   76584   76590   76635       3
   76584   76590   76596   76599       7   76704   76701   76707   76710       1
   76704   76701  -76707   76710       2   76701   76707   76713   76716       3
   76686   76680   76689   76692       7   76686   76680   76689   76695       7
   76686   76680   76689   76698       7   76683   76680   76689   76692       7
   76683   76680   76689   76695       7   76683   76680   76689   76698       7
   76677   76671   76680   76683       7   76677   76671   76680   76686       7
   76677   76671   76680   76689       7   76674   76671   76680   76683       7
   76674   76671   76680   76686       7   76674   76671   76680   76689       7
   76671   76680   76689   76692       7   76671   76680   76689   76695       7
   76671   76680   76689   76698       7   76668   76662   76671   76674      11
   76668   76662   76671   76677      11   76668   76662   76671   76680      12
   76665   76662   76671   76674      11   76665   76662   76671   76677      11
   76665   76662   76671   76680      12   76662   76671   76680   76683       7
   76662   76671   76680   76686       7   76659   76653   76647   76701       7
   76659   76653   76662   76665      11   76659   76653   76662   76668      11
   76659   76653   76662   76671      12   76656   76653   76647   76701       7
   76656   76653   76662   76665      11   76656   76653   76662   76668      11
   76656   76653   76662   76671      12   76653   76662   76671   76674      12
   76653   76662   76671   76677      12   76650   76647   76653   76656       7
   76650   76647   76653   76659       7   76650   76647   76653   76662       7
   76650   76647   76701   76704       4   76650   76647  -76701   76704       3
   76650   76647  -76701   76704      28   76650   76647   76701   76707       3
   76647   76653   76662   76665      12   76647   76653   76662   76668      12
   76647   76701   76707   76710       2   76644   76641   76647   76650       3
   76644   76641   76647   76653       3   76644   76641   76647   76701       3
   76641   76647   76653   76656       7   76641   76647   76653   76659       7
   76764   76761   76767   76770       1   76764   76761  -76767   76770       2
   76761   76767   76773   76776       3   76752   76749   76755   76758      75
   76746   76743   76749   76752      75   76746   76743   76749   76755      75
   76743   76749   76755   76758      75   76740   76737   76743   76746      75
   76740   76737   76743   76749      75   76737   76743   76749   76752      75
   76734   76731   76728   76755      75   76734   76731   76737   76740      75
   76734   76731   76737   76743      75   76731   76728   76755   76758      75
   76731   76737   76743   76746      75   76728   76731   76737   76740      75
   76728   76755   76749   76752      75   76725   76719   76713   76761       7
   76725   76719   76728   76731       3   76725   76719   76728   76755       3
   76722   76719   76713   76761       7   76722   76719   76728   76731       3
   76722   76719   76728   76755       3   76719   76728   76731   76734      75
   76719   76728   76755   76758      75   76716   76713   76719   76722       7
   76716   76713   76719   76725       7   76716   76713   76719   76728       7
   76716   76713   76761   76764       4   76716   76713  -76761   76764       3
   76716   76713  -76761   76764      28   76716   76713   76761   76767       3
   76713   76761   76767   76770       2   76710   76707   76713   76716       3
   76710   76707   76713   76719       3   76710   76707   76713   76761       3
   76707   76713   76719   76722       7   76707   76713   76719   76725       7
   76836   76833   76839   76842       1   76836   76833  -76839   76842       2
   76833   76839   76845   76848       3   76821   76818   76824   76827      75
   76821   76818   76824   76830      75   76815   76812   76818   76821      75
   76815   76812   76818   76824      75   76812   76818   76824   76827      75
   76809   76806   76803   76830      75   76809   76806   76812   76815      75
   76809   76806   76812   76818      75   76806   76812   76818   76821      75
   76803   76806   76812   76815      75   76803   76830   76824   76827     144
   76800   76797   76803   76806     145   76800   76797   76803   76830     145
   76797   76803   76806   76809      75   76794   76791   76788   76830     146
   76794   76791   76797   76800     147   76794   76791   76797   76803     147
   76788   76791   76797   76800     147   76788   76830   76824   76827     144
   76785   76779   76773   76833       7   76785   76779   76788   76791       3
   76785   76779   76788   76830       3   76782   76779   76773   76833       7
   76782   76779   76788   76791       3   76782   76779   76788   76830       3
   76779   76788   76791   76794     146   76776   76773   76779   76782       7
   76776   76773   76779   76785       7   76776   76773   76779   76788       7
   76776   76773   76833   76836       4   76776   76773  -76833   76836       3
   76776   76773  -76833   76836      28   76776   76773   76833   76839       3
   76773   76833   76839   76842       2   76770   76767   76773   76776       3
   76770   76767   76773   76779       3   76770   76767   76773   76833       3
   76767   76773   76779   76782       7   76767   76773   76779   76785       7
   76908   76905   76911   76914       1   76908   76905  -76911   76914       2
   76905   76911   76917   76920       3   76893   76887   76884   76896     131
   76893   76887  -76884   76896       6   76890   76887   76884   76896     131
   76890   76887  -76884   76896       6   76887   76884   76896   76899     131
   76887   76884  -76896   76899       6   76887   76884   76896   76902     131
   76887   76884  -76896   76902       6   76881   76878   76884   76887     131
   76881   76878  -76884   76887       6   76881   76878   76884   76896     131
   76881   76878  -76884   76896       6   76878   76884   76887   76890     131
   76878   76884  -76887   76890       6   76878   76884   76887   76893     131
   76878   76884  -76887   76893       6   76878   76884   76896   76899     131
   76878   76884  -76896   76899       6   76878   76884   76896   76902     131
   76878   76884  -76896   76902       6   76875   76869   76878   76881       5
   76875   76869   76878   76884       5   76872   76869   76878   76881       5
   76872   76869   76878   76884       5   76866   76860   76869   76872       7
   76866   76860   76869   76875       7   76866   76860   76869   76878       7
   76863   76860   76869   76872       7   76863   76860   76869   76875       7
   76863   76860   76869   76878       7   76860   76869   76878   76881       5
   76857   76851   76845   76905       7   76857   76851   76860   76863      11
   76857   76851   76860   76866      11   76857   76851   76860   76869      12
   76854   76851   76845   76905       7   76854   76851   76860   76863      11
   76854   76851   76860   76866      11   76854   76851   76860   76869      12
   76851   76860   76869   76872       7   76851   76860   76869   76875       7
   76848   76845   76851   76854       7   76848   76845   76851   76857       7
   76848   76845   76851   76860       7   76848   76845   76905   76908       4
   76848   76845  -76905   76908       3   76848   76845  -76905   76908      28
   76848   76845   76905   76911       3   76845   76851   76860   76863      12
   76845   76851   76860   76866      12   76845   76905   76911   76914       2
   76842   76839   76845   76848       3   76842   76839   76845   76851       3
   76842   76839   76845   76905       3   76839   76845   76851   76854       7
   76839   76845   76851   76857       7   76956   76953   76959   76962       1
   76956   76953  -76959   76962       2   76953   76959   76965   76968       3
   76938   76929   76923   76941      12   76935   76929   76923   76941      12
   76932   76929   76923   76941      12   76929   76923   76941   76944      12
   76929   76923   76941   76947      12   76929   76923   76941   76950      12
   76926   76923   76917   76953       7   76926   76923   76929   76932      11
   76926   76923   76929   76935      11   76926   76923   76929   76938      11
   76926   76923   76941   76944      11   76926   76923   76941   76947      11
   76926   76923   76941   76950      11   76920   76917   76923   76926       7
   76920   76917   76923   76929       7   76920   76917   76923   76941       7
   76920   76917   76953   76956       4   76920   76917  -76953   76956       3
   76920   76917  -76953   76956      28   76920   76917   76953   76959       3
   76917   76923   76929   76932      12   76917   76923   76929   76935      12
   76917   76923   76929   76938      12   76917   76923   76941   76944      12
   76917   76923   76941   76947      12   76917   76923   76941   76950      12
   76917   76953   76959   76962       2   76914   76911   76917   76920       3
   76914   76911   76917   76923       3   76914   76911   76917   76953       3
   76911   76917   76923   76926       7   76992   76989   76995   76998       1
   76992   76989  -76995   76998       2   76989   76995   77001   77004       3
   76977   76971   76965   76989       7   76977   76971   76980   76983       3
   76977   76971   76980   76986       3   76974   76971   76965   76989       7
   76974   76971   76980   76983       3   76974   76971   76980   76986       3
   76968   76965   76971   76974       7   76968   76965   76971   76977       7
   76968   76965   76971   76980       7   76968   76965   76989   76992       4
   76968   76965  -76989   76992       3   76968   76965  -76989   76992      28
   76968   76965   76989   76995       3   76965   76989   76995   76998       2
   76962   76959   76965   76968       3   76962   76959   76965   76971       3
   76962   76959   76965   76989       3   76959   76965   76971   76974       7
   76959   76965   76971   76977       7   77034   77031   77037   77040       1
   77034   77031  -77037   77040       2   77031   77037   77043   77046       3
   77022   77013   77007   77025     102   77022   77013  -77007   77025       5
   77019   77013   77007   77025     102   77019   77013  -77007   77025       5
   77016   77013   77007   77025     102   77016   77013  -77007   77025       5
   77013   77007   77025   77028     114   77013   77007  -77025   77028     115
   77013   77007  -77025   77028     116   77013   77007  -77025   77028     117
   77010   77007   77001   77031       7   77010   77007   77013   77016       7
   77010   77007   77013   77019       7   77010   77007   77013   77022       7
   77010   77007   77025   77028     101   77004   77001   77007   77010       7
   77004   77001   77007   77013       7   77004   77001   77007   77025     102
   77004   77001  -77007   77025       5   77004   77001   77031   77034       4
   77004   77001  -77031   77034       3   77004   77001  -77031   77034      28
   77004   77001   77031   77037       3   77001   77007   77013   77016      12
   77001   77007   77013   77019      12   77001   77007   77013   77022      12
   77001   77007   77025   77028     118   77001   77007  -77025   77028     119
   77001   77007  -77025   77028     116   77001   77007  -77025   77028     120
   77001   77031   77037   77040       2   76998   76995   77001   77004       3
   76998   76995   77001   77007       3   76998   76995   77001   77031       3
   76995   77001   77007   77010       7   77082   77079   77085   77088       1
   77082   77079  -77085   77088       2   77079   77085   77091   77094       3
   77064   77055   77049   77067      12   77061   77055   77049   77067      12
   77058   77055   77049   77067      12   77055   77049   77067   77070      12
   77055   77049   77067   77073      12   77055   77049   77067   77076      12
   77052   77049   77043   77079       7   77052   77049   77055   77058      11
   77052   77049   77055   77061      11   77052   77049   77055   77064      11
   77052   77049   77067   77070      11   77052   77049   77067   77073      11
   77052   77049   77067   77076      11   77046   77043   77049   77052       7
   77046   77043   77049   77055       7   77046   77043   77049   77067       7
   77046   77043   77079   77082       4   77046   77043  -77079   77082       3
   77046   77043  -77079   77082      28   77046   77043   77079   77085       3
   77043   77049   77055   77058      12   77043   77049   77055   77061      12
   77043   77049   77055   77064      12   77043   77049   77067   77070      12
   77043   77049   77067   77073      12   77043   77049   77067   77076      12
   77043   77079   77085   77088       2   77040   77037   77043   77046       3
   77040   77037   77043   77049       3   77040   77037   77043   77079       3
   77037   77043   77049   77052       7   77148   77145   77151   77154       1
   77148   77145  -77151   77154       2   77145   77151   77157   77160       3
   77130   77124   77133   77136       7   77130   77124   77133   77139       7
   77130   77124   77133   77142       7   77127   77124   77133   77136       7
   77127   77124   77133   77139       7   77127   77124   77133   77142       7
   77121   77115   77124   77127       7   77121   77115   77124   77130       7
   77121   77115   77124   77133       7   77118   77115   77124   77127       7
   77118   77115   77124   77130       7   77118   77115   77124   77133       7
   77115   77124   77133   77136       7   77115   77124   77133   77139       7
   77115   77124   77133   77142       7   77112   77106   77115   77118      11
   77112   77106   77115   77121      11   77112   77106   77115   77124      12
   77109   77106   77115   77118      11   77109   77106   77115   77121      11
   77109   77106   77115   77124      12   77106   77115   77124   77127       7
   77106   77115   77124   77130       7   77103   77097   77091   77145       7
   77103   77097   77106   77109      11   77103   77097   77106   77112      11
   77103   77097   77106   77115      12   77100   77097   77091   77145       7
   77100   77097   77106   77109      11   77100   77097   77106   77112      11
   77100   77097   77106   77115      12   77097   77106   77115   77118      12
   77097   77106   77115   77121      12   77094   77091   77097   77100       7
   77094   77091   77097   77103       7   77094   77091   77097   77106       7
   77094   77091   77145   77148       4   77094   77091  -77145   77148       3
   77094   77091  -77145   77148      28   77094   77091   77145   77151       3
   77091   77097   77106   77109      12   77091   77097   77106   77112      12
   77091   77145   77151   77154       2   77088   77085   77091   77094       3
   77088   77085   77091   77097       3   77088   77085   77091   77145       3
   77085   77091   77097   77100       7   77085   77091   77097   77103       7
   77190   77187   77193   77196       1   77190   77187  -77193   77196       2
   77187   77193   77199   77202       3   77175   77172   77178   77181       1
   77175   77172  -77178   77181       2   77175   77172   77178   77184       1
   77175   77172  -77178   77184       2   77169   77163   77157   77187       7
   77169   77163   77172   77175      56   77169   77163  -77172   77175       3
   77169   77163  -77172   77175      57   77169   77163   77172   77178       3
   77166   77163   77157   77187       7   77166   77163   77172   77175      56
   77166   77163  -77172   77175       3   77166   77163  -77172   77175      57
   77166   77163   77172   77178       3   77163   77172   77178   77181       2
   77163   77172   77178   77184       2   77160   77157   77163   77166       7
   77160   77157   77163   77169       7   77160   77157   77163   77172       7
   77160   77157   77187   77190       4   77160   77157  -77187   77190       3
   77160   77157  -77187   77190      28   77160   77157   77187   77193       3
   77157   77187   77193   77196       2   77154   77151   77157   77160       3
   77154   77151   77157   77163       3   77154   77151   77157   77187       3
   77151   77157   77163   77166       7   77151   77157   77163   77169       7
   77235   77232   77238   77241       1   77235   77232  -77238   77241       2
   77232   77238   77244   77247       3   77220   77214   77223   77226       3
   77220   77214   77223   77229       3   77217   77214   77223   77226       3
   77217   77214   77223   77229       3   77211   77205   77199   77232       7
   77211   77205   77214   77217      11   77211   77205   77214   77220      11
   77211   77205   77214   77223       7   77208   77205   77199   77232       7
   77208   77205   77214   77217      11   77208   77205   77214   77220      11
   77208   77205   77214   77223       7   77202   77199   77205   77208       7
   77202   77199   77205   77211       7   77202   77199   77205   77214       7
   77202   77199   77232   77235       4   77202   77199  -77232   77235       3
   77202   77199  -77232   77235      28   77202   77199   77232   77238       3
   77199   77205   77214   77217      12   77199   77205   77214   77220      12
   77199   77232   77238   77241       2   77196   77193   77199   77202       3
   77196   77193   77199   77205       3   77196   77193   77199   77232       3
   77193   77199   77205   77208       7   77193   77199   77205   77211       7
   77277   77274   77280   77283       1   77277   77274  -77280   77283       2
   77274   77280   77286   77289       3   77262   77259   77265   77268       1
   77262   77259  -77265   77268       2   77262   77259   77265   77271       1
   77262   77259  -77265   77271       2   77256   77250   77244   77274       7
   77256   77250   77259   77262      56   77256   77250  -77259   77262       3
   77256   77250  -77259   77262      57   77256   77250   77259   77265       3
   77253   77250   77244   77274       7   77253   77250   77259   77262      56
   77253   77250  -77259   77262       3   77253   77250  -77259   77262      57
   77253   77250   77259   77265       3   77250   77259   77265   77268       2
   77250   77259   77265   77271       2   77247   77244   77250   77253       7
   77247   77244   77250   77256       7   77247   77244   77250   77259       7
   77247   77244   77274   77277       4   77247   77244  -77274   77277       3
   77247   77244  -77274   77277      28   77247   77244   77274   77280       3
   77244   77274   77280   77283       2   77241   77238   77244   77247       3
   77241   77238   77244   77250       3   77241   77238   77244   77274       3
   77238   77244   77250   77253       7   77238   77244   77250   77256       7
   77313   77310   77316   77319       1   77313   77310  -77316   77319       2
   77310   77316   77322   77325       3   77298   77292   77286   77310       7
   77298   77292   77301   77304       3   77298   77292   77301   77307       3
   77295   77292   77286   77310       7   77295   77292   77301   77304       3
   77295   77292   77301   77307       3   77289   77286   77292   77295       7
   77289   77286   77292   77298       7   77289   77286   77292   77301       7
   77289   77286   77310   77313       4   77289   77286  -77310   77313       3
   77289   77286  -77310   77313      28   77289   77286   77310   77316       3
   77286   77310   77316   77319       2   77283   77280   77286   77289       3
   77283   77280   77286   77292       3   77283   77280   77286   77310       3
   77280   77286   77292   77295       7   77280   77286   77292   77298       7
   77379   77376   77382   77385       1   77379   77376  -77382   77385       2
   77376   77382   77388   77391       3   77361   77355   77364   77367       7
   77361   77355   77364   77370       7   77361   77355   77364   77373       7
   77358   77355   77364   77367       7   77358   77355   77364   77370       7
   77358   77355   77364   77373       7   77352   77346   77355   77358       7
   77352   77346   77355   77361       7   77352   77346   77355   77364       7
   77349   77346   77355   77358       7   77349   77346   77355   77361       7
   77349   77346   77355   77364       7   77346   77355   77364   77367       7
   77346   77355   77364   77370       7   77346   77355   77364   77373       7
   77343   77337   77346   77349      11   77343   77337   77346   77352      11
   77343   77337   77346   77355      12   77340   77337   77346   77349      11
   77340   77337   77346   77352      11   77340   77337   77346   77355      12
   77337   77346   77355   77358       7   77337   77346   77355   77361       7
   77334   77328   77322   77376       7   77334   77328   77337   77340      11
   77334   77328   77337   77343      11   77334   77328   77337   77346      12
   77331   77328   77322   77376       7   77331   77328   77337   77340      11
   77331   77328   77337   77343      11   77331   77328   77337   77346      12
   77328   77337   77346   77349      12   77328   77337   77346   77352      12
   77325   77322   77328   77331       7   77325   77322   77328   77334       7
   77325   77322   77328   77337       7   77325   77322   77376   77379       4
   77325   77322  -77376   77379       3   77325   77322  -77376   77379      28
   77325   77322   77376   77382       3   77322   77328   77337   77340      12
   77322   77328   77337   77343      12   77322   77376   77382   77385       2
   77319   77316   77322   77325       3   77319   77316   77322   77328       3
   77319   77316   77322   77376       3   77316   77322   77328   77331       7
   77316   77322   77328   77334       7   77442   77439   77445   77448       1
   77442   77439  -77445   77448       2   77439   77445   77451   77454       3
   77430   77427   77433   77436      75   77424   77421   77418   77427       4
   77424   77421  -77418   77427      76   77424   77421  -77418   77427       5
   77424   77421  -77418   77427      77   77421   77418   77427   77430      75
   77418   77427   77433   77436      75   77415   77412   77418   77421      75
   77415   77412   77418   77427      75   77412   77418   77421   77424       4
   77412   77418  -77421   77424      76   77412   77418  -77421   77424       5
   77412   77418  -77421   77424      77   77412   77418   77427   77430      75
   77409   77406   77403   77433      75   77409   77406   77412   77415      75
   77409   77406   77412   77418      75   77406   77403   77433   77436      75
   77403   77406   77412   77415      75   77403   77433   77427   77430      75
   77400   77394   77388   77439       7   77400   77394   77403   77406       3
   77400   77394   77403   77433       3   77397   77394   77388   77439       7
   77397   77394   77403   77406       3   77397   77394   77403   77433       3
   77394   77403   77406   77409      75   77394   77403   77433   77436      75
   77391   77388   77394   77397       7   77391   77388   77394   77400       7
   77391   77388   77394   77403       7   77391   77388   77439   77442       4
   77391   77388  -77439   77442       3   77391   77388  -77439   77442      28
   77391   77388   77439   77445       3   77388   77439   77445   77448       2
   77385   77382   77388   77391       3   77385   77382   77388   77394       3
   77385   77382   77388   77439       3   77382   77388   77394   77397       7
   77382   77388   77394   77400       7   77478   77475   77481   77484       1
   77478   77475  -77481   77484       2   77475   77481   77487   77490       3
   77463   77457   77451   77475       7   77463   77457   77466   77469       3
   77463   77457   77466   77472       3   77460   77457   77451   77475       7
   77460   77457   77466   77469       3   77460   77457   77466   77472       3
   77454   77451   77457   77460       7   77454   77451   77457   77463       7
   77454   77451   77457   77466       7   77454   77451   77475   77478       4
   77454   77451  -77475   77478       3   77454   77451  -77475   77478      28
   77454   77451   77475   77481       3   77451   77475   77481   77484       2
   77448   77445   77451   77454       3   77448   77445   77451   77457       3
   77448   77445   77451   77475       3   77445   77451   77457   77460       7
   77445   77451   77457   77463       7   77508   77505   77511   77514       1
   77508   77505  -77511   77514       2   77505   77511   77517   77520       3
   77502   77493   77487   77505       7   77499   77493   77487   77505       7
   77496   77493   77487   77505       7   77490   77487   77493   77496       7
   77490   77487   77493   77499       7   77490   77487   77493   77502       7
   77490   77487   77505   77508       4   77490   77487  -77505   77508       3
   77490   77487  -77505   77508      28   77490   77487   77505   77511       3
   77487   77505   77511   77514       2   77484   77481   77487   77490       3
   77484   77481   77487   77493       3   77484   77481   77487   77505       3
   77481   77487   77493   77496       7   77481   77487   77493   77499       7
   77481   77487   77493   77502       7   77559   77556   77562   77565       1
   77559   77556  -77562   77565       2   77556   77562   77568   77571       3
   77544   77541   77547   77550       1   77544   77541  -77547   77550       2
   77544   77541   77547   77553       1   77544   77541  -77547   77553       2
   77538   77532   77541   77544      56   77538   77532  -77541   77544       3
   77538   77532  -77541   77544      57   77538   77532   77541   77547       3
   77535   77532   77541   77544      56   77535   77532  -77541   77544       3
   77535   77532  -77541   77544      57   77535   77532   77541   77547       3
   77532   77541   77547   77550       2   77532   77541   77547   77553       2
   77529   77523   77517   77556       7   77529   77523   77532   77535      11
   77529   77523   77532   77538      11   77529   77523   77532   77541       7
   77526   77523   77517   77556       7   77526   77523   77532   77535      11
   77526   77523   77532   77538      11   77526   77523   77532   77541       7
   77520   77517   77523   77526       7   77520   77517   77523   77529       7
   77520   77517   77523   77532       7   77520   77517   77556   77559       4
   77520   77517  -77556   77559       3   77520   77517  -77556   77559      28
   77520   77517   77556   77562       3   77517   77523   77532   77535      12
   77517   77523   77532   77538      12   77517   77556   77562   77565       2
   77514   77511   77517   77520       3   77514   77511   77517   77523       3
   77514   77511   77517   77556       3   77511   77517   77523   77526       7
   77511   77517   77523   77529       7   77619   77616   77622   77625       1
   77619   77616  -77622   77625       2   77616   77622   77628   77631       3
   77616   77622   77628   77634       3   77607   77604   77610   77613      75
   77601   77598   77604   77607      75   77601   77598   77604   77610      75
   77598   77604   77610   77613      75   77595   77592   77598   77601      75
   77595   77592   77598   77604      75   77592   77598   77604   77607      75
   77589   77586   77583   77610      75   77589   77586   77592   77595      75
   77589   77586   77592   77598      75   77586   77583   77610   77613      75
   77586   77592   77598   77601      75   77583   77586   77592   77595      75
   77583   77610   77604   77607      75   77580   77574   77568   77616       7
   77580   77574   77583   77586       3   77580   77574   77583   77610       3
   77577   77574   77568   77616       7   77577   77574   77583   77586       3
   77577   77574   77583   77610       3   77574   77583   77586   77589      75
   77574   77583   77610   77613      75   77571   77568   77574   77577       7
   77571   77568   77574   77580       7   77571   77568   77574   77583       7
   77571   77568   77616   77619       4   77571   77568  -77616   77619       3
   77571   77568  -77616   77619      28   77571   77568   77616   77622       3
   77568   77616   77622   77625       2   77565   77562   77568   77571       3
   77565   77562   77568   77574       3   77565   77562   77568   77616       3
   77562   77568   77574   77577       7   77562   77568   77574   77580       7
   77640   77637   77643   77646       1   77640   77637  -77643   77646       2
   77637   77643   77649   77652       3   77634   77628   77637   77640       4
   77634   77628  -77637   77640       3   77634   77628  -77637   77640      28
   77634   77628   77637   77643       3   77631   77628   77637   77640       4
   77631   77628  -77637   77640       3   77631   77628  -77637   77640      28
   77631   77628   77637   77643       3   77628   77637   77643   77646       2
   77625   77622   77628   77631       3   77625   77622   77628   77634       3
   77625   77622   77628   77637       3   77700   77697   77703   77706       1
   77700   77697  -77703   77706       2   77697   77703   77709   77712       3
   77688   77685   77691   77694      75   77682   77679   77685   77688      75
   77682   77679   77685   77691      75   77679   77685   77691   77694      75
   77676   77673   77679   77682      75   77676   77673   77679   77685      75
   77673   77679   77685   77688      75   77670   77667   77664   77691      75
   77670   77667   77673   77676      75   77670   77667   77673   77679      75
   77667   77664   77691   77694      75   77667   77673   77679   77682      75
   77664   77667   77673   77676      75   77664   77691   77685   77688      75
   77661   77655   77649   77697       7   77661   77655   77664   77667       3
   77661   77655   77664   77691       3   77658   77655   77649   77697       7
   77658   77655   77664   77667       3   77658   77655   77664   77691       3
   77655   77664   77667   77670      75   77655   77664   77691   77694      75
   77652   77649   77655   77658       7   77652   77649   77655   77661       7
   77652   77649   77655   77664       7   77652   77649   77697   77700       4
   77652   77649  -77697   77700       3   77652   77649  -77697   77700      28
   77652   77649   77697   77703       3   77649   77697   77703   77706       2
   77646   77643   77649   77652       3   77646   77643   77649   77655       3
   77646   77643   77649   77697       3   77643   77649   77655   77658       7
   77643   77649   77655   77661       7   77730   77727   77733   77736       1
   77730   77727  -77733   77736       2   77727   77733   77739   77742       3
   77724   77715   77709   77727       7   77721   77715   77709   77727       7
   77718   77715   77709   77727       7   77712   77709   77715   77718       7
   77712   77709   77715   77721       7   77712   77709   77715   77724       7
   77712   77709   77727   77730       4   77712   77709  -77727   77730       3
   77712   77709  -77727   77730      28   77712   77709   77727   77733       3
   77709   77727   77733   77736       2   77706   77703   77709   77712       3
   77706   77703   77709   77715       3   77706   77703   77709   77727       3
   77703   77709   77715   77718       7   77703   77709   77715   77721       7
   77703   77709   77715   77724       7   77793   77790   77796   77799       1
   77793   77790  -77796   77799       2   77790   77796   77802   77805       3
   77781   77778   77784   77787      75   77775   77772   77769   77778       4
   77775   77772  -77769   77778      76   77775   77772  -77769   77778       5
   77775   77772  -77769   77778      77   77772   77769   77778   77781      75
   77769   77778   77784   77787      75   77766   77763   77769   77772      75
   77766   77763   77769   77778      75   77763   77769   77772   77775       4
   77763   77769  -77772   77775      76   77763   77769  -77772   77775       5
   77763   77769  -77772   77775      77   77763   77769   77778   77781      75
   77760   77757   77754   77784      75   77760   77757   77763   77766      75
   77760   77757   77763   77769      75   77757   77754   77784   77787      75
   77754   77757   77763   77766      75   77754   77784   77778   77781      75
   77751   77745   77739   77790       7   77751   77745   77754   77757       3
   77751   77745   77754   77784       3   77748   77745   77739   77790       7
   77748   77745   77754   77757       3   77748   77745   77754   77784       3
   77745   77754   77757   77760      75   77745   77754   77784   77787      75
   77742   77739   77745   77748       7   77742   77739   77745   77751       7
   77742   77739   77745   77754       7   77742   77739   77790   77793       4
   77742   77739  -77790   77793       3   77742   77739  -77790   77793      28
   77742   77739   77790   77796       3   77739   77790   77796   77799       2
   77736   77733   77739   77742       3   77736   77733   77739   77745       3
   77736   77733   77739   77790       3   77733   77739   77745   77748       7
   77733   77739   77745   77751       7   77850   77847   77853   77856       1
   77850   77847  -77853   77856       2   77847   77853   77859   77862       3
   77832   77826   77835   77838      11   77832   77826   77835   77841      11
   77832   77826   77835   77844      11   77829   77826   77835   77838      11
   77829   77826   77835   77841      11   77829   77826   77835   77844      11
   77823   77814   77808   77826      12   77820   77814   77808   77826      12
   77817   77814   77808   77826      12   77814   77808   77826   77829      12
   77814   77808   77826   77832      12   77811   77808   77802   77847       7
   77811   77808   77814   77817      11   77811   77808   77814   77820      11
   77811   77808   77814   77823      11   77811   77808   77826   77829      11
   77811   77808   77826   77832      11   77811   77808   77826   77835      12
   77808   77826   77835   77838      12   77808   77826   77835   77841      12
   77808   77826   77835   77844      12   77805   77802   77808   77811       7
   77805   77802   77808   77814       7   77805   77802   77808   77826       7
   77805   77802   77847   77850       4   77805   77802  -77847   77850       3
   77805   77802  -77847   77850      28   77805   77802   77847   77853       3
   77802   77808   77814   77817      12   77802   77808   77814   77820      12
   77802   77808   77814   77823      12   77802   77808   77826   77829      12
   77802   77808   77826   77832      12   77802   77847   77853   77856       2
   77799   77796   77802   77805       3   77799   77796   77802   77808       3
   77799   77796   77802   77847       3   77796   77802   77808   77811       7
   77895   77892   77898   77901       1   77895   77892  -77898   77901       2
   77892   77898   77904   77907       3   77880   77874   77883   77886       3
   77880   77874   77883   77889       3   77877   77874   77883   77886       3
   77877   77874   77883   77889       3   77871   77865   77859   77892       7
   77871   77865   77874   77877      11   77871   77865   77874   77880      11
   77871   77865   77874   77883       7   77868   77865   77859   77892       7
   77868   77865   77874   77877      11   77868   77865   77874   77880      11
   77868   77865   77874   77883       7   77862   77859   77865   77868       7
   77862   77859   77865   77871       7   77862   77859   77865   77874       7
   77862   77859   77892   77895       4   77862   77859  -77892   77895       3
   77862   77859  -77892   77895      28   77862   77859   77892   77898       3
   77859   77865   77874   77877      12   77859   77865   77874   77880      12
   77859   77892   77898   77901       2   77856   77853   77859   77862       3
   77856   77853   77859   77865       3   77856   77853   77859   77892       3
   77853   77859   77865   77868       7   77853   77859   77865   77871       7
   77928   77925   77931   77934       1   77928   77925  -77931   77934       2
   77925   77931   77937   77940       3   77916   77910   77904   77925       7
   77916   77910   77919   77922     101   77913   77910   77904   77925       7
   77913   77910   77919   77922     101   77907   77904   77910   77913       7
   77907   77904   77910   77916       7   77907   77904   77910   77919     102
   77907   77904  -77910   77919       5   77907   77904   77925   77928       4
   77907   77904  -77925   77928       3   77907   77904  -77925   77928      28
   77907   77904   77925   77931       3   77904   77910   77919   77922     103
   77904   77910  -77919   77922     104   77904   77910  -77919   77922     105
   77904   77910  -77919   77922     106   77904   77925   77931   77934       2
   77901   77898   77904   77907       3   77901   77898   77904   77910       3
   77901   77898   77904   77925       3   77898   77904   77910   77913       7
   77898   77904   77910   77916       7   78000   77997   78003   78006       1
   78000   77997  -78003   78006       2   77997   78003   78009   78012       3
   77985   77979   77976   77988     131   77985   77979  -77976   77988       6
   77982   77979   77976   77988     131   77982   77979  -77976   77988       6
   77979   77976   77988   77991     131   77979   77976  -77988   77991       6
   77979   77976   77988   77994     131   77979   77976  -77988   77994       6
   77973   77970   77976   77979     131   77973   77970  -77976   77979       6
   77973   77970   77976   77988     131   77973   77970  -77976   77988       6
   77970   77976   77979   77982     131   77970   77976  -77979   77982       6
   77970   77976   77979   77985     131   77970   77976  -77979   77985       6
   77970   77976   77988   77991     131   77970   77976  -77988   77991       6
   77970   77976   77988   77994     131   77970   77976  -77988   77994       6
   77967   77961   77970   77973       5   77967   77961   77970   77976       5
   77964   77961   77970   77973       5   77964   77961   77970   77976       5
   77958   77952   77961   77964       7   77958   77952   77961   77967       7
   77958   77952   77961   77970       7   77955   77952   77961   77964       7
   77955   77952   77961   77967       7   77955   77952   77961   77970       7
   77952   77961   77970   77973       5   77949   77943   77937   77997       7
   77949   77943   77952   77955      11   77949   77943   77952   77958      11
   77949   77943   77952   77961      12   77946   77943   77937   77997       7
   77946   77943   77952   77955      11   77946   77943   77952   77958      11
   77946   77943   77952   77961      12   77943   77952   77961   77964       7
   77943   77952   77961   77967       7   77940   77937   77943   77946       7
   77940   77937   77943   77949       7   77940   77937   77943   77952       7
   77940   77937   77997   78000       4   77940   77937  -77997   78000       3
   77940   77937  -77997   78000      28   77940   77937   77997   78003       3
   77937   77943   77952   77955      12   77937   77943   77952   77958      12
   77937   77997   78003   78006       2   77934   77931   77937   77940       3
   77934   77931   77937   77943       3   77934   77931   77937   77997       3
   77931   77937   77943   77946       7   77931   77937   77943   77949       7
   78045   78042   78048   78051       1   78045   78042  -78048   78051       2
   78042   78048   78054   78057       3   78030   78024   78033   78036       3
   78030   78024   78033   78039       3   78027   78024   78033   78036       3
   78027   78024   78033   78039       3   78021   78015   78009   78042       7
   78021   78015   78024   78027      11   78021   78015   78024   78030      11
   78021   78015   78024   78033       7   78018   78015   78009   78042       7
   78018   78015   78024   78027      11   78018   78015   78024   78030      11
   78018   78015   78024   78033       7   78012   78009   78015   78018       7
   78012   78009   78015   78021       7   78012   78009   78015   78024       7
   78012   78009   78042   78045       4   78012   78009  -78042   78045       3
   78012   78009  -78042   78045      28   78012   78009   78042   78048       3
   78009   78015   78024   78027      12   78009   78015   78024   78030      12
   78009   78042   78048   78051       2   78006   78003   78009   78012       3
   78006   78003   78009   78015       3   78006   78003   78009   78042       3
   78003   78009   78015   78018       7   78003   78009   78015   78021       7
   78108   78105   78111   78114       1   78108   78105  -78111   78114       2
   78105   78111   78117   78120       3   78096   78093   78099   78102      75
   78090   78087   78084   78093       4   78090   78087  -78084   78093      76
   78090   78087  -78084   78093       5   78090   78087  -78084   78093      77
   78087   78084   78093   78096      75   78084   78093   78099   78102      75
   78081   78078   78084   78087      75   78081   78078   78084   78093      75
   78078   78084   78087   78090       4   78078   78084  -78087   78090      76
   78078   78084  -78087   78090       5   78078   78084  -78087   78090      77
   78078   78084   78093   78096      75   78075   78072   78069   78099      75
   78075   78072   78078   78081      75   78075   78072   78078   78084      75
   78072   78069   78099   78102      75   78069   78072   78078   78081      75
   78069   78099   78093   78096      75   78066   78060   78054   78105       7
   78066   78060   78069   78072       3   78066   78060   78069   78099       3
   78063   78060   78054   78105       7   78063   78060   78069   78072       3
   78063   78060   78069   78099       3   78060   78069   78072   78075      75
   78060   78069   78099   78102      75   78057   78054   78060   78063       7
   78057   78054   78060   78066       7   78057   78054   78060   78069       7
   78057   78054   78105   78108       4   78057   78054  -78105   78108       3
   78057   78054  -78105   78108      28   78057   78054   78105   78111       3
   78054   78105   78111   78114       2   78051   78048   78054   78057       3
   78051   78048   78054   78060       3   78051   78048   78054   78105       3
   78048   78054   78060   78063       7   78048   78054   78060   78066       7
   78141   78138   78144   78147       1   78141   78138  -78144   78147       2
   78138   78144   78150   78153       3   78129   78123   78117   78138       7
   78129   78123   78132   78135     101   78126   78123   78117   78138       7
   78126   78123   78132   78135     101   78120   78117   78123   78126       7
   78120   78117   78123   78129       7   78120   78117   78123   78132     102
   78120   78117  -78123   78132       5   78120   78117   78138   78141       4
   78120   78117  -78138   78141       3   78120   78117  -78138   78141      28
   78120   78117   78138   78144       3   78117   78123   78132   78135     103
   78117   78123  -78132   78135     104   78117   78123  -78132   78135     105
   78117   78123  -78132   78135     106   78117   78138   78144   78147       2
   78114   78111   78117   78120       3   78114   78111   78117   78123       3
   78114   78111   78117   78138       3   78111   78117   78123   78126       7
   78111   78117   78123   78129       7   78177   78174   78180   78183       1
   78177   78174  -78180   78183       2   78174   78180   78186   78189       3
   78174   78180   78186   78192       3   78162   78156   78150   78174       7
   78162   78156   78165   78168       3   78162   78156   78165   78171       3
   78159   78156   78150   78174       7   78159   78156   78165   78168       3
   78159   78156   78165   78171       3   78153   78150   78156   78159       7
   78153   78150   78156   78162       7   78153   78150   78156   78165       7
   78153   78150   78174   78177       4   78153   78150  -78174   78177       3
   78153   78150  -78174   78177      28   78153   78150   78174   78180       3
   78150   78174   78180   78183       2   78147   78144   78150   78153       3
   78147   78144   78150   78156       3   78147   78144   78150   78174       3
   78144   78150   78156   78159       7   78144   78150   78156   78162       7
   78198   78195   78201   78204       1   78198   78195  -78201   78204       2
   78195   78201   78207   78210       3   78192   78186   78195   78198       4
   78192   78186  -78195   78198       3   78192   78186  -78195   78198      28
   78192   78186   78195   78201       3   78189   78186   78195   78198       4
   78189   78186  -78195   78198       3   78189   78186  -78195   78198      28
   78189   78186   78195   78201       3   78186   78195   78201   78204       2
   78183   78180   78186   78189       3   78183   78180   78186   78192       3
   78183   78180   78186   78195       3   78246   78243   78249   78252       1
   78246   78243  -78249   78252       2   78243   78249   78255   78258       3
   78228   78219   78213   78231      12   78225   78219   78213   78231      12
   78222   78219   78213   78231      12   78219   78213   78231   78234      12
   78219   78213   78231   78237      12   78219   78213   78231   78240      12
   78216   78213   78207   78243       7   78216   78213   78219   78222      11
   78216   78213   78219   78225      11   78216   78213   78219   78228      11
   78216   78213   78231   78234      11   78216   78213   78231   78237      11
   78216   78213   78231   78240      11   78210   78207   78213   78216       7
   78210   78207   78213   78219       7   78210   78207   78213   78231       7
   78210   78207   78243   78246       4   78210   78207  -78243   78246       3
   78210   78207  -78243   78246      28   78210   78207   78243   78249       3
   78207   78213   78219   78222      12   78207   78213   78219   78225      12
   78207   78213   78219   78228      12   78207   78213   78231   78234      12
   78207   78213   78231   78237      12   78207   78213   78231   78240      12
   78207   78243   78249   78252       2   78204   78201   78207   78210       3
   78204   78201   78207   78213       3   78204   78201   78207   78243       3
   78201   78207   78213   78216       7   78291   78288   78294   78297       1
   78291   78288  -78294   78297       2   78288   78294   78300   78303       3
   78288   78294   78300   78306       3   78276   78270   78279   78282       3
   78276   78270   78279   78285       3   78273   78270   78279   78282       3
   78273   78270   78279   78285       3   78267   78261   78255   78288       7
   78267   78261   78270   78273      11   78267   78261   78270   78276      11
   78267   78261   78270   78279       7   78264   78261   78255   78288       7
   78264   78261   78270   78273      11   78264   78261   78270   78276      11
   78264   78261   78270   78279       7   78258   78255   78261   78264       7
   78258   78255   78261   78267       7   78258   78255   78261   78270       7
   78258   78255   78288   78291       4   78258   78255  -78288   78291       3
   78258   78255  -78288   78291      28   78258   78255   78288   78294       3
   78255   78261   78270   78273      12   78255   78261   78270   78276      12
   78255   78288   78294   78297       2   78252   78249   78255   78258       3
   78252   78249   78255   78261       3   78252   78249   78255   78288       3
   78249   78255   78261   78264       7   78249   78255   78261   78267       7
   78312   78309   78315   78318       1   78312   78309  -78315   78318       2
   78309   78315   78321   78324       3   78306   78300   78309   78312       4
   78306   78300  -78309   78312       3   78306   78300  -78309   78312      28
   78306   78300   78309   78315       3   78303   78300   78309   78312       4
   78303   78300  -78309   78312       3   78303   78300  -78309   78312      28
   78303   78300   78309   78315       3   78300   78309   78315   78318       2
   78297   78294   78300   78303       3   78297   78294   78300   78306       3
   78297   78294   78300   78309       3   78342   78339   78345   78348       1
   78342   78339  -78345   78348       2   78339   78345   78351   78354       3
   78336   78327   78321   78339       7   78333   78327   78321   78339       7
   78330   78327   78321   78339       7   78324   78321   78327   78330       7
   78324   78321   78327   78333       7   78324   78321   78327   78336       7
   78324   78321   78339   78342       4   78324   78321  -78339   78342       3
   78324   78321  -78339   78342      28   78324   78321   78339   78345       3
   78321   78339   78345   78348       2   78318   78315   78321   78324       3
   78318   78315   78321   78327       3   78318   78315   78321   78339       3
   78315   78321   78327   78330       7   78315   78321   78327   78333       7
   78315   78321   78327   78336       7   78390   78387   78393   78396       1
   78390   78387  -78393   78396       2   78387   78393   78399   78402       3
   78372   78363   78357   78375      12   78369   78363   78357   78375      12
   78366   78363   78357   78375      12   78363   78357   78375   78378      12
   78363   78357   78375   78381      12   78363   78357   78375   78384      12
   78360   78357   78351   78387       7   78360   78357   78363   78366      11
   78360   78357   78363   78369      11   78360   78357   78363   78372      11
   78360   78357   78375   78378      11   78360   78357   78375   78381      11
   78360   78357   78375   78384      11   78354   78351   78357   78360       7
   78354   78351   78357   78363       7   78354   78351   78357   78375       7
   78354   78351   78387   78390       4   78354   78351  -78387   78390       3
   78354   78351  -78387   78390      28   78354   78351   78387   78393       3
   78351   78357   78363   78366      12   78351   78357   78363   78369      12
   78351   78357   78363   78372      12   78351   78357   78375   78378      12
   78351   78357   78375   78381      12   78351   78357   78375   78384      12
   78351   78387   78393   78396       2   78348   78345   78351   78354       3
   78348   78345   78351   78357       3   78348   78345   78351   78387       3
   78345   78351   78357   78360       7   78435   78432   78438   78441       1
   78435   78432  -78438   78441       2   78432   78438   78444   78447       3
   78420   78414   78423   78426       3   78420   78414   78423   78429       3
   78417   78414   78423   78426       3   78417   78414   78423   78429       3
   78411   78405   78399   78432       7   78411   78405   78414   78417      11
   78411   78405   78414   78420      11   78411   78405   78414   78423       7
   78408   78405   78399   78432       7   78408   78405   78414   78417      11
   78408   78405   78414   78420      11   78408   78405   78414   78423       7
   78402   78399   78405   78408       7   78402   78399   78405   78411       7
   78402   78399   78405   78414       7   78402   78399   78432   78435       4
   78402   78399  -78432   78435       3   78402   78399  -78432   78435      28
   78402   78399   78432   78438       3   78399   78405   78414   78417      12
   78399   78405   78414   78420      12   78399   78432   78438   78441       2
   78396   78393   78399   78402       3   78396   78393   78399   78405       3
   78396   78393   78399   78432       3   78393   78399   78405   78408       7
   78393   78399   78405   78411       7   78492   78489   78495   78498       1
   78492   78489  -78495   78498       2   78489   78495   78501   78504       3
   78474   78468   78477   78480      11   78474   78468   78477   78483      11
   78474   78468   78477   78486      11   78471   78468   78477   78480      11
   78471   78468   78477   78483      11   78471   78468   78477   78486      11
   78465   78456   78450   78468      12   78462   78456   78450   78468      12
   78459   78456   78450   78468      12   78456   78450   78468   78471      12
   78456   78450   78468   78474      12   78453   78450   78444   78489       7
   78453   78450   78456   78459      11   78453   78450   78456   78462      11
   78453   78450   78456   78465      11   78453   78450   78468   78471      11
   78453   78450   78468   78474      11   78453   78450   78468   78477      12
   78450   78468   78477   78480      12   78450   78468   78477   78483      12
   78450   78468   78477   78486      12   78447   78444   78450   78453       7
   78447   78444   78450   78456       7   78447   78444   78450   78468       7
   78447   78444   78489   78492       4   78447   78444  -78489   78492       3
   78447   78444  -78489   78492      28   78447   78444   78489   78495       3
   78444   78450   78456   78459      12   78444   78450   78456   78462      12
   78444   78450   78456   78465      12   78444   78450   78468   78471      12
   78444   78450   78468   78474      12   78444   78489   78495   78498       2
   78441   78438   78444   78447       3   78441   78438   78444   78450       3
   78441   78438   78444   78489       3   78438   78444   78450   78453       7
   78525   78522   78528   78531       1   78525   78522  -78528   78531       2
   78522   78528   78534   78537       3   78513   78507   78501   78522       7
   78513   78507   78516   78519     101   78510   78507   78501   78522       7
   78510   78507   78516   78519     101   78504   78501   78507   78510       7
   78504   78501   78507   78513       7   78504   78501   78507   78516     102
   78504   78501  -78507   78516       5   78504   78501   78522   78525       4
   78504   78501  -78522   78525       3   78504   78501  -78522   78525      28
   78504   78501   78522   78528       3   78501   78507   78516   78519     103
   78501   78507  -78516   78519     104   78501   78507  -78516   78519     105
   78501   78507  -78516   78519     106   78501   78522   78528   78531       2
   78498   78495   78501   78504       3   78498   78495   78501   78507       3
   78498   78495   78501   78522       3   78495   78501   78507   78510       7
   78495   78501   78507   78513       7   78582   78579   78585   78588       1
   78582   78579  -78585   78588       2   78579   78585   78591   78594       3
   78564   78558   78567   78570      11   78564   78558   78567   78573      11
   78564   78558   78567   78576      11   78561   78558   78567   78570      11
   78561   78558   78567   78573      11   78561   78558   78567   78576      11
   78555   78546   78540   78558      12   78552   78546   78540   78558      12
   78549   78546   78540   78558      12   78546   78540   78558   78561      12
   78546   78540   78558   78564      12   78543   78540   78534   78579       7
   78543   78540   78546   78549      11   78543   78540   78546   78552      11
   78543   78540   78546   78555      11   78543   78540   78558   78561      11
   78543   78540   78558   78564      11   78543   78540   78558   78567      12
   78540   78558   78567   78570      12   78540   78558   78567   78573      12
   78540   78558   78567   78576      12   78537   78534   78540   78543       7
   78537   78534   78540   78546       7   78537   78534   78540   78558       7
   78537   78534   78579   78582       4   78537   78534  -78579   78582       3
   78537   78534  -78579   78582      28   78537   78534   78579   78585       3
   78534   78540   78546   78549      12   78534   78540   78546   78552      12
   78534   78540   78546   78555      12   78534   78540   78558   78561      12
   78534   78540   78558   78564      12   78534   78579   78585   78588       2
   78531   78528   78534   78537       3   78531   78528   78534   78540       3
   78531   78528   78534   78579       3   78528   78534   78540   78543       7
   78615   78612   78618   78621       1   78615   78612  -78618   78621       2
   78612   78618   78624   78627       3   78603   78597   78591   78612       7
   78603   78597   78606   78609     101   78600   78597   78591   78612       7
   78600   78597   78606   78609     101   78594   78591   78597   78600       7
   78594   78591   78597   78603       7   78594   78591   78597   78606     102
   78594   78591  -78597   78606       5   78594   78591   78612   78615       4
   78594   78591  -78612   78615       3   78594   78591  -78612   78615      28
   78594   78591   78612   78618       3   78591   78597   78606   78609     103
   78591   78597  -78606   78609     104   78591   78597  -78606   78609     105
   78591   78597  -78606   78609     106   78591   78612   78618   78621       2
   78588   78585   78591   78594       3   78588   78585   78591   78597       3
   78588   78585   78591   78612       3   78585   78591   78597   78600       7
   78585   78591   78597   78603       7   78672   78669   78675   78678       1
   78672   78669  -78675   78678       2   78669   78675   78681   78684       3
   78654   78645   78639   78657      12   78651   78645   78639   78657      12
   78648   78645   78639   78657      12   78645   78639   78657   78660      12
   78645   78639   78657   78663      12   78645   78639   78657   78666      12
   78642   78639   78645   78648      11   78642   78639   78645   78651      11
   78642   78639   78645   78654      11   78642   78639   78657   78660      11
   78642   78639   78657   78663      11   78642   78639   78657   78666      11
   78636   78630   78624   78669       7   78636   78630   78639   78642      11
   78636   78630   78639   78645      12   78636   78630   78639   78657      12
   78633   78630   78624   78669       7   78633   78630   78639   78642      11
   78633   78630   78639   78645      12   78633   78630   78639   78657      12
   78630   78639   78645   78648      12   78630   78639   78645   78651      12
   78630   78639   78645   78654      12   78630   78639   78657   78660      12
   78630   78639   78657   78663      12   78630   78639   78657   78666      12
   78627   78624   78630   78633       7   78627   78624   78630   78636       7
   78627   78624   78630   78639       7   78627   78624   78669   78672       4
   78627   78624  -78669   78672       3   78627   78624  -78669   78672      28
   78627   78624   78669   78675       3   78624   78630   78639   78642      12
   78624   78669   78675   78678       2   78621   78618   78624   78627       3
   78621   78618   78624   78630       3   78621   78618   78624   78669       3
   78618   78624   78630   78633       7   78618   78624   78630   78636       7
   78723   78720   78726   78729       1   78723   78720  -78726   78729       2
   78720   78726   78732   78735       3   78708   78705   78711   78714       1
   78708   78705  -78711   78714       2   78708   78705   78711   78717       1
   78708   78705  -78711   78717       2   78702   78696   78705   78708      56
   78702   78696  -78705   78708       3   78702   78696  -78705   78708      57
   78702   78696   78705   78711       3   78699   78696   78705   78708      56
   78699   78696  -78705   78708       3   78699   78696  -78705   78708      57
   78699   78696   78705   78711       3   78696   78705   78711   78714       2
   78696   78705   78711   78717       2   78693   78687   78681   78720       7
   78693   78687   78696   78699      11   78693   78687   78696   78702      11
   78693   78687   78696   78705       7   78690   78687   78681   78720       7
   78690   78687   78696   78699      11   78690   78687   78696   78702      11
   78690   78687   78696   78705       7   78684   78681   78687   78690       7
   78684   78681   78687   78693       7   78684   78681   78687   78696       7
   78684   78681   78720   78723       4   78684   78681  -78720   78723       3
   78684   78681  -78720   78723      28   78684   78681   78720   78726       3
   78681   78687   78696   78699      12   78681   78687   78696   78702      12
   78681   78720   78726   78729       2   78678   78675   78681   78684       3
   78678   78675   78681   78687       3   78678   78675   78681   78720       3
   78675   78681   78687   78690       7   78675   78681   78687   78693       7
   78771   78768   78774   78777       1   78771   78768  -78774   78777       2
   78768   78774   78780   78783       3   78753   78744   78738   78756      12
   78750   78744   78738   78756      12   78747   78744   78738   78756      12
   78744   78738   78756   78759      12   78744   78738   78756   78762      12
   78744   78738   78756   78765      12   78741   78738   78732   78768       7
   78741   78738   78744   78747      11   78741   78738   78744   78750      11
   78741   78738   78744   78753      11   78741   78738   78756   78759      11
   78741   78738   78756   78762      11   78741   78738   78756   78765      11
   78735   78732   78738   78741       7   78735   78732   78738   78744       7
   78735   78732   78738   78756       7   78735   78732   78768   78771       4
   78735   78732  -78768   78771       3   78735   78732  -78768   78771      28
   78735   78732   78768   78774       3   78732   78738   78744   78747      12
   78732   78738   78744   78750      12   78732   78738   78744   78753      12
   78732   78738   78756   78759      12   78732   78738   78756   78762      12
   78732   78738   78756   78765      12   78732   78768   78774   78777       2
   78729   78726   78732   78735       3   78729   78726   78732   78738       3
   78729   78726   78732   78768       3   78726   78732   78738   78741       7
   78828   78825   78831   78834       1   78828   78825  -78831   78834       2
   78825   78831   78837   78840       3   78825   78831   78837   78843       3
   78810   78804   78813   78816      11   78810   78804   78813   78819      11
   78810   78804   78813   78822      11   78807   78804   78813   78816      11
   78807   78804   78813   78819      11   78807   78804   78813   78822      11
   78801   78792   78786   78804      12   78798   78792   78786   78804      12
   78795   78792   78786   78804      12   78792   78786   78804   78807      12
   78792   78786   78804   78810      12   78789   78786   78780   78825       7
   78789   78786   78792   78795      11   78789   78786   78792   78798      11
   78789   78786   78792   78801      11   78789   78786   78804   78807      11
   78789   78786   78804   78810      11   78789   78786   78804   78813      12
   78786   78804   78813   78816      12   78786   78804   78813   78819      12
   78786   78804   78813   78822      12   78783   78780   78786   78789       7
   78783   78780   78786   78792       7   78783   78780   78786   78804       7
   78783   78780   78825   78828       4   78783   78780  -78825   78828       3
   78783   78780  -78825   78828      28   78783   78780   78825   78831       3
   78780   78786   78792   78795      12   78780   78786   78792   78798      12
   78780   78786   78792   78801      12   78780   78786   78804   78807      12
   78780   78786   78804   78810      12   78780   78825   78831   78834       2
   78777   78774   78780   78783       3   78777   78774   78780   78786       3
   78777   78774   78780   78825       3   78774   78780   78786   78789       7
   78849   78846   78852   78855       1   78849   78846  -78852   78855       2
   78846   78852   78858   78861       3   78843   78837   78846   78849       4
   78843   78837  -78846   78849       3   78843   78837  -78846   78849      28
   78843   78837   78846   78852       3   78840   78837   78846   78849       4
   78840   78837  -78846   78849       3   78840   78837  -78846   78849      28
   78840   78837   78846   78852       3   78837   78846   78852   78855       2
   78834   78831   78837   78840       3   78834   78831   78837   78843       3
   78834   78831   78837   78846       3   78894   78891   78897   78900       1
   78894   78891  -78897   78900       2   78891   78897   78903   78906       3
   78879   78873   78882   78885       3   78879   78873   78882   78888       3
   78876   78873   78882   78885       3   78876   78873   78882   78888       3
   78870   78864   78858   78891       7   78870   78864   78873   78876      11
   78870   78864   78873   78879      11   78870   78864   78873   78882       7
   78867   78864   78858   78891       7   78867   78864   78873   78876      11
   78867   78864   78873   78879      11   78867   78864   78873   78882       7
   78861   78858   78864   78867       7   78861   78858   78864   78870       7
   78861   78858   78864   78873       7   78861   78858   78891   78894       4
   78861   78858  -78891   78894       3   78861   78858  -78891   78894      28
   78861   78858   78891   78897       3   78858   78864   78873   78876      12
   78858   78864   78873   78879      12   78858   78891   78897   78900       2
   78855   78852   78858   78861       3   78855   78852   78858   78864       3
   78855   78852   78858   78891       3   78852   78858   78864   78867       7
   78852   78858   78864   78870       7   78951   78948   78954   78957       1
   78951   78948  -78954   78957       2   78948   78954   78960   78963       3
   78933   78924   78918   78936      12   78930   78924   78918   78936      12
   78927   78924   78918   78936      12   78924   78918   78936   78939      12
   78924   78918   78936   78942      12   78924   78918   78936   78945      12
   78921   78918   78924   78927      11   78921   78918   78924   78930      11
   78921   78918   78924   78933      11   78921   78918   78936   78939      11
   78921   78918   78936   78942      11   78921   78918   78936   78945      11
   78915   78909   78903   78948       7   78915   78909   78918   78921      11
   78915   78909   78918   78924      12   78915   78909   78918   78936      12
   78912   78909   78903   78948       7   78912   78909   78918   78921      11
   78912   78909   78918   78924      12   78912   78909   78918   78936      12
   78909   78918   78924   78927      12   78909   78918   78924   78930      12
   78909   78918   78924   78933      12   78909   78918   78936   78939      12
   78909   78918   78936   78942      12   78909   78918   78936   78945      12
   78906   78903   78909   78912       7   78906   78903   78909   78915       7
   78906   78903   78909   78918       7   78906   78903   78948   78951       4
   78906   78903  -78948   78951       3   78906   78903  -78948   78951      28
   78906   78903   78948   78954       3   78903   78909   78918   78921      12
   78903   78948   78954   78957       2   78900   78897   78903   78906       3
   78900   78897   78903   78909       3   78900   78897   78903   78948       3
   78897   78903   78909   78912       7   78897   78903   78909   78915       7
   79017   79014   79020   79023       1   79017   79014  -79020   79023       2
   79014   79020   79026   79029       3   78999   78993   79002   79005       7
   78999   78993   79002   79008       7   78999   78993   79002   79011       7
   78996   78993   79002   79005       7   78996   78993   79002   79008       7
   78996   78993   79002   79011       7   78990   78984   78993   78996       7
   78990   78984   78993   78999       7   78990   78984   78993   79002       7
   78987   78984   78993   78996       7   78987   78984   78993   78999       7
   78987   78984   78993   79002       7   78984   78993   79002   79005       7
   78984   78993   79002   79008       7   78984   78993   79002   79011       7
   78981   78975   78984   78987      11   78981   78975   78984   78990      11
   78981   78975   78984   78993      12   78978   78975   78984   78987      11
   78978   78975   78984   78990      11   78978   78975   78984   78993      12
   78975   78984   78993   78996       7   78975   78984   78993   78999       7
   78972   78966   78960   79014       7   78972   78966   78975   78978      11
   78972   78966   78975   78981      11   78972   78966   78975   78984      12
   78969   78966   78960   79014       7   78969   78966   78975   78978      11
   78969   78966   78975   78981      11   78969   78966   78975   78984      12
   78966   78975   78984   78987      12   78966   78975   78984   78990      12
   78963   78960   78966   78969       7   78963   78960   78966   78972       7
   78963   78960   78966   78975       7   78963   78960   79014   79017       4
   78963   78960  -79014   79017       3   78963   78960  -79014   79017      28
   78963   78960   79014   79020       3   78960   78966   78975   78978      12
   78960   78966   78975   78981      12   78960   79014   79020   79023       2
   78957   78954   78960   78963       3   78957   78954   78960   78966       3
   78957   78954   78960   79014       3   78954   78960   78966   78969       7
   78954   78960   78966   78972       7   79059   79056   79062   79065       1
   79059   79056  -79062   79065       2   79056   79062   79068   79071       3
   79056   79062   79068   79074       3   79044   79041   79047   79050       1
   79044   79041  -79047   79050       2   79044   79041   79047   79053       1
   79044   79041  -79047   79053       2   79038   79032   79026   79056       7
   79038   79032   79041   79044      56   79038   79032  -79041   79044       3
   79038   79032  -79041   79044      57   79038   79032   79041   79047       3
   79035   79032   79026   79056       7   79035   79032   79041   79044      56
   79035   79032  -79041   79044       3   79035   79032  -79041   79044      57
   79035   79032   79041   79047       3   79032   79041   79047   79050       2
   79032   79041   79047   79053       2   79029   79026   79032   79035       7
   79029   79026   79032   79038       7   79029   79026   79032   79041       7
   79029   79026   79056   79059       4   79029   79026  -79056   79059       3
   79029   79026  -79056   79059      28   79029   79026   79056   79062       3
   79026   79056   79062   79065       2   79023   79020   79026   79029       3
   79023   79020   79026   79032       3   79023   79020   79026   79056       3
   79020   79026   79032   79035       7   79020   79026   79032   79038       7
   79080   79077   79083   79086       1   79080   79077  -79083   79086       2
   79077   79083   79089   79092       3   79074   79068   79077   79080       4
   79074   79068  -79077   79080       3   79074   79068  -79077   79080      28
   79074   79068   79077   79083       3   79071   79068   79077   79080       4
   79071   79068  -79077   79080       3   79071   79068  -79077   79080      28
   79071   79068   79077   79083       3   79068   79077   79083   79086       2
   79065   79062   79068   79071       3   79065   79062   79068   79074       3
   79065   79062   79068   79077       3   79125   79122   79128   79131       1
   79125   79122  -79128   79131       2   79122   79128   79134   79137       3
   79110   79104   79113   79116       3   79110   79104   79113   79119       3
   79107   79104   79113   79116       3   79107   79104   79113   79119       3
   79101   79095   79089   79122       7   79101   79095   79104   79107      11
   79101   79095   79104   79110      11   79101   79095   79104   79113       7
   79098   79095   79089   79122       7   79098   79095   79104   79107      11
   79098   79095   79104   79110      11   79098   79095   79104   79113       7
   79092   79089   79095   79098       7   79092   79089   79095   79101       7
   79092   79089   79095   79104       7   79092   79089   79122   79125       4
   79092   79089  -79122   79125       3   79092   79089  -79122   79125      28
   79092   79089   79122   79128       3   79089   79095   79104   79107      12
   79089   79095   79104   79110      12   79089   79122   79128   79131       2
   79086   79083   79089   79092       3   79086   79083   79089   79095       3
   79086   79083   79089   79122       3   79083   79089   79095   79098       7
   79083   79089   79095   79101       7   79182   79179   79185   79188       1
   79182   79179  -79185   79188       2   79179   79185   79191   79194       3
   79164   79158   79167   79170      11   79164   79158   79167   79173      11
   79164   79158   79167   79176      11   79161   79158   79167   79170      11
   79161   79158   79167   79173      11   79161   79158   79167   79176      11
   79155   79146   79140   79158      12   79152   79146   79140   79158      12
   79149   79146   79140   79158      12   79146   79140   79158   79161      12
   79146   79140   79158   79164      12   79143   79140   79134   79179       7
   79143   79140   79146   79149      11   79143   79140   79146   79152      11
   79143   79140   79146   79155      11   79143   79140   79158   79161      11
   79143   79140   79158   79164      11   79143   79140   79158   79167      12
   79140   79158   79167   79170      12   79140   79158   79167   79173      12
   79140   79158   79167   79176      12   79137   79134   79140   79143       7
   79137   79134   79140   79146       7   79137   79134   79140   79158       7
   79137   79134   79179   79182       4   79137   79134  -79179   79182       3
   79137   79134  -79179   79182      28   79137   79134   79179   79185       3
   79134   79140   79146   79149      12   79134   79140   79146   79152      12
   79134   79140   79146   79155      12   79134   79140   79158   79161      12
   79134   79140   79158   79164      12   79134   79179   79185   79188       2
   79131   79128   79134   79137       3   79131   79128   79134   79140       3
   79131   79128   79134   79179       3   79128   79134   79140   79143       7
   79218   79215   79221   79224       1   79218   79215  -79221   79224       2
   79215   79221   79227   79230       3   79203   79197   79191   79215       7
   79203   79197   79206   79209       3   79203   79197   79206   79212       3
   79200   79197   79191   79215       7   79200   79197   79206   79209       3
   79200   79197   79206   79212       3   79194   79191   79197   79200       7
   79194   79191   79197   79203       7   79194   79191   79197   79206       7
   79194   79191   79215   79218       4   79194   79191  -79215   79218       3
   79194   79191  -79215   79218      28   79194   79191   79215   79221       3
   79191   79215   79221   79224       2   79188   79185   79191   79194       3
   79188   79185   79191   79197       3   79188   79185   79191   79215       3
   79185   79191   79197   79200       7   79185   79191   79197   79203       7
   79260   79257   79263   79266       1   79260   79257  -79263   79266       2
   79257   79263   79269   79272       3   79248   79239   79233   79251     102
   79248   79239  -79233   79251       5   79245   79239   79233   79251     102
   79245   79239  -79233   79251       5   79242   79239   79233   79251     102
   79242   79239  -79233   79251       5   79239   79233   79251   79254     114
   79239   79233  -79251   79254     115   79239   79233  -79251   79254     116
   79239   79233  -79251   79254     117   79236   79233   79227   79257       7
   79236   79233   79239   79242       7   79236   79233   79239   79245       7
   79236   79233   79239   79248       7   79236   79233   79251   79254     101
   79230   79227   79233   79236       7   79230   79227   79233   79239       7
   79230   79227   79233   79251     102   79230   79227  -79233   79251       5
   79230   79227   79257   79260       4   79230   79227  -79257   79260       3
   79230   79227  -79257   79260      28   79230   79227   79257   79263       3
   79227   79233   79239   79242      12   79227   79233   79239   79245      12
   79227   79233   79239   79248      12   79227   79233   79251   79254     118
   79227   79233  -79251   79254     119   79227   79233  -79251   79254     116
   79227   79233  -79251   79254     120   79227   79257   79263   79266       2
   79224   79221   79227   79230       3   79224   79221   79227   79233       3
   79224   79221   79227   79257       3   79221   79227   79233   79236       7
   79314   79320   79323   79326       3   79314   79320   79323   79329       3
   79314   79320   79350   79353       3   79299   79290   79284   79302      12
   79296   79290   79284   79302      12   79293   79290   79284   79302      12
   79290   79284   79302   79305      12   79290   79284   79302   79308      12
   79290   79284   79302   79311      12   79287   79284   79290   79293      11
   79287   79284   79290   79296      11   79287   79284   79290   79299      11
   79287   79284   79302   79305      11   79287   79284   79302   79308      11
   79287   79284   79302   79311      11   79281   79275   79269   79314       7
   79281   79275   79284   79287      11   79281   79275   79284   79290      12
   79281   79275   79284   79302      12   79278   79275   79269   79314       7
   79278   79275   79284   79287      11   79278   79275   79284   79290      12
   79278   79275   79284   79302      12   79275   79284   79290   79293      12
   79275   79284   79290   79296      12   79275   79284   79290   79299      12
   79275   79284   79302   79305      12   79275   79284   79302   79308      12
   79275   79284   79302   79311      12   79272   79269   79275   79278       7
   79272   79269   79275   79281       7   79272   79269   79275   79284       7
   79272   79269   79314   79317       4   79272   79269  -79314   79317       3
   79272   79269  -79314   79317      28   79272   79269   79314   79320       3
   79269   79275   79284   79287      12   79266   79263   79269   79272       3
   79266   79263   79269   79275       3   79266   79263   79269   79314       3
   79263   79269   79275   79278       7   79263   79269   79275   79281       7
   79359   79356   79362   79365       1   79359   79356  -79362   79365       2
   79356   79362   79368   79371       3   79353   79350   79356   79359       4
   79353   79350  -79356   79359       3   79353   79350  -79356   79359      28
   79353   79350   79356   79362       3   79350   79356   79362   79365       2
   79347   79341   79350   79353       7   79347   79341   79350   79356       7
   79344   79341   79350   79353       7   79344   79341   79350   79356       7
   79338   79332   79341   79344      11   79338   79332   79341   79347      11
   79338   79332   79341   79350      12   79335   79332   79341   79344      11
   79335   79332   79341   79347      11   79335   79332   79341   79350      12
   79332   79341   79350   79353       7   79329   79323   79320   79350       3
   79329   79323   79332   79335       7   79329   79323   79332   79338       7
   79329   79323   79332   79341       7   79326   79323   79320   79350       3
   79326   79323   79332   79335       7   79326   79323   79332   79338       7
   79326   79323   79332   79341       7   79323   79320   79350   79353       3
   79323   79332   79341   79344      12   79323   79332   79341   79347      12
   79320   79323   79332   79335       7   79320   79323   79332   79338       7
   79320   79350   79341   79344       7   79320   79350   79341   79347       7
   79404   79401   79407   79410       1   79404   79401  -79407   79410       2
   79401   79407   79413   79416       3   79389   79383   79392   79395       3
   79389   79383   79392   79398       3   79386   79383   79392   79395       3
   79386   79383   79392   79398       3   79380   79374   79368   79401       7
   79380   79374   79383   79386      11   79380   79374   79383   79389      11
   79380   79374   79383   79392       7   79377   79374   79368   79401       7
   79377   79374   79383   79386      11   79377   79374   79383   79389      11
   79377   79374   79383   79392       7   79371   79368   79374   79377       7
   79371   79368   79374   79380       7   79371   79368   79374   79383       7
   79371   79368   79401   79404       4   79371   79368  -79401   79404       3
   79371   79368  -79401   79404      28   79371   79368   79401   79407       3
   79368   79374   79383   79386      12   79368   79374   79383   79389      12
   79368   79401   79407   79410       2   79365   79362   79368   79371       3
   79365   79362   79368   79374       3   79365   79362   79368   79401       3
   79362   79368   79374   79377       7   79362   79368   79374   79380       7
   79449   79446   79452   79455       1   79449   79446  -79452   79455       2
   79446   79452   79458   79461       3   79434   79428   79437   79440       3
   79434   79428   79437   79443       3   79431   79428   79437   79440       3
   79431   79428   79437   79443       3   79425   79419   79413   79446       7
   79425   79419   79428   79431      11   79425   79419   79428   79434      11
   79425   79419   79428   79437       7   79422   79419   79413   79446       7
   79422   79419   79428   79431      11   79422   79419   79428   79434      11
   79422   79419   79428   79437       7   79416   79413   79419   79422       7
   79416   79413   79419   79425       7   79416   79413   79419   79428       7
   79416   79413   79446   79449       4   79416   79413  -79446   79449       3
   79416   79413  -79446   79449      28   79416   79413   79446   79452       3
   79413   79419   79428   79431      12   79413   79419   79428   79434      12
   79413   79446   79452   79455       2   79410   79407   79413   79416       3
   79410   79407   79413   79419       3   79410   79407   79413   79446       3
   79407   79413   79419   79422       7   79407   79413   79419   79425       7
   79506   79503   79509   79512       1   79506   79503  -79509   79512       2
   79503   79509   79515   79518       3   79488   79482   79491   79494      11
   79488   79482   79491   79497      11   79488   79482   79491   79500      11
   79485   79482   79491   79494      11   79485   79482   79491   79497      11
   79485   79482   79491   79500      11   79479   79470   79464   79482      12
   79476   79470   79464   79482      12   79473   79470   79464   79482      12
   79470   79464   79482   79485      12   79470   79464   79482   79488      12
   79467   79464   79458   79503       7   79467   79464   79470   79473      11
   79467   79464   79470   79476      11   79467   79464   79470   79479      11
   79467   79464   79482   79485      11   79467   79464   79482   79488      11
   79467   79464   79482   79491      12   79464   79482   79491   79494      12
   79464   79482   79491   79497      12   79464   79482   79491   79500      12
   79461   79458   79464   79467       7   79461   79458   79464   79470       7
   79461   79458   79464   79482       7   79461   79458   79503   79506       4
   79461   79458  -79503   79506       3   79461   79458  -79503   79506      28
   79461   79458   79503   79509       3   79458   79464   79470   79473      12
   79458   79464   79470   79476      12   79458   79464   79470   79479      12
   79458   79464   79482   79485      12   79458   79464   79482   79488      12
   79458   79503   79509   79512       2   79455   79452   79458   79461       3
   79455   79452   79458   79464       3   79455   79452   79458   79503       3
   79452   79458   79464   79467       7   79554   79551   79557   79560       1
   79554   79551  -79557   79560       2   79551   79557   79563   79566       3
   79536   79527   79521   79539      12   79533   79527   79521   79539      12
   79530   79527   79521   79539      12   79527   79521   79539   79542      12
   79527   79521   79539   79545      12   79527   79521   79539   79548      12
   79524   79521   79515   79551       7   79524   79521   79527   79530      11
   79524   79521   79527   79533      11   79524   79521   79527   79536      11
   79524   79521   79539   79542      11   79524   79521   79539   79545      11
   79524   79521   79539   79548      11   79518   79515   79521   79524       7
   79518   79515   79521   79527       7   79518   79515   79521   79539       7
   79518   79515   79551   79554       4   79518   79515  -79551   79554       3
   79518   79515  -79551   79554      28   79518   79515   79551   79557       3
   79515   79521   79527   79530      12   79515   79521   79527   79533      12
   79515   79521   79527   79536      12   79515   79521   79539   79542      12
   79515   79521   79539   79545      12   79515   79521   79539   79548      12
   79515   79551   79557   79560       2   79512   79509   79515   79518       3
   79512   79509   79515   79521       3   79512   79509   79515   79551       3
   79509   79515   79521   79524       7   79581   79578   79584   79587       1
   79581   79578  -79584   79587       2   79581   79578   79584   79590       1
   79581   79578  -79584   79590       2   79575   79569   79563   79593       7
   79575   79569   79578   79581      56   79575   79569  -79578   79581       3
   79575   79569  -79578   79581      57   79575   79569   79578   79584       3
   79572   79569   79563   79593       7   79572   79569   79578   79581      56
   79572   79569  -79578   79581       3   79572   79569  -79578   79581      57
   79572   79569   79578   79584       3   79569   79578   79584   79587       2
   79569   79578   79584   79590       2   79566   79563   79569   79572       7
   79566   79563   79569   79575       7   79566   79563   79569   79578       7
   79566   79563   79593   79596       3   79566   79563   79593   79599       3
   79560   79557   79563   79566       3   79560   79557   79563   79569       3
   79560   79557   79563   79593       3   79557   79563   79569   79572       7
   79557   79563   79569   79575       7      42      54     -48     -51     165
      99     108    -105    -111     165     150     159    -156    -162     165
     207     216    -213    -219     166     171     180    -177    -183     165
     222     231    -228    -234     165     258     267    -264    -270     165
     306     315    -312    -318     165     399     423    -429    -432     165
     414     429    -423    -426     165     402     414    -408    -411     165
     399     408    -402    -405     165     372     381    -378    -384     165
     435     444    -441    -447     165     519     540    -546    -549     165
     534     546    -540    -543     165     528     540    -534    -537     165
     522     534    -528    -531     165     519     528    -522    -525     165
     492     501    -498    -504     165     588     597    -594    -600     166
     552     561    -558    -564     165     603     612    -609    -615     165
     636     645    -642    -648     165     693     702    -699    -705     165
     729     738    -735    -741     165     759     768    -765    -771     165
     789     798    -795    -801     165     831     840    -837    -843     165
     852     861    -858    -864     165     885     894    -891    -897     165
     957     966    -963    -969     165    1041    1062   -1068   -1071     165
    1056    1068   -1062   -1065     165    1050    1062   -1056   -1059     165
    1044    1056   -1050   -1053     165    1041    1050   -1044   -1047     165
    1014    1023   -1020   -1026     165    1116    1125   -1122   -1128     165
    1173    1197   -1203   -1206     165    1188    1203   -1197   -1200     165
    1176    1188   -1182   -1185     165    1173    1182   -1176   -1179     165
    1146    1155   -1152   -1158     165    1245    1254   -1251   -1257     166
    1209    1218   -1215   -1221     165    1260    1269   -1266   -1272     165
    1302    1311   -1308   -1314     165    1338    1347   -1344   -1350     165
    1359    1368   -1365   -1371     165    1392    1401   -1398   -1404     165
    1440    1449   -1446   -1452     165    1473    1482   -1479   -1485     165
    1494    1503   -1500   -1506     165    1590    1605   -1602   -1608     166
    1590    1596   -1593   -1599     166    1575    1590   -1584   -1587     166
    1539    1548   -1545   -1551     165    1611    1620   -1617   -1623     165
    1656    1665   -1662   -1668     165    1740    1761   -1767   -1770     165
    1755    1767   -1761   -1764     165    1749    1761   -1755   -1758     165
    1743    1755   -1749   -1752     165    1740    1749   -1743   -1746     165
    1713    1722   -1719   -1725     165    1773    1782   -1779   -1785     165
    1809    1818   -1815   -1821     165    1890    1899   -1896   -1902     166
    1854    1863   -1860   -1866     165    1905    1914   -1911   -1917     165
    1947    1956   -1953   -1959     165    2040    2049   -2046   -2052     166
    2013    2022   -2019   -2025     165    2055    2064   -2061   -2067     165
    2127    2142   -2139   -2145     166    2127    2133   -2130   -2136     166
    2112    2127   -2121   -2124     166    2076    2085   -2082   -2088     165
    2148    2157   -2154   -2160     165    2205    2214   -2211   -2217     165
    2262    2271   -2268   -2274     165    2325    2334   -2331   -2337     165
    2346    2355   -2352   -2358     165    2379    2388   -2385   -2391     165
    2427    2436   -2433   -2439     165    2457    2466   -2463   -2469     165
    2493    2502   -2499   -2505     165    2526    2535   -2532   -2538     165
    2547    2556   -2553   -2559     165    2592    2601   -2598   -2604     165
    2640    2649   -2646   -2652     165    2709    2733   -2739   -2742     165
    2724    2739   -2733   -2736     165    2712    2724   -2718   -2721     165
    2709    2718   -2712   -2715     165    2682    2691   -2688   -2694     165
    2772    2796   -2802   -2805     165    2787    2802   -2796   -2799     165
    2775    2787   -2781   -2784     165    2772    2781   -2775   -2778     165
    2745    2754   -2751   -2757     165    2808    2817   -2814   -2820     165
    2829    2838   -2835   -2841     165    2946    2961   -2958   -2964     166
    2946    2952   -2949   -2955     166    2931    2946   -2940   -2943     166
    2895    2904   -2901   -2907     165    2967    2976   -2973   -2979     165
    2988    2997   -2994   -3000     165    3024    3033   -3030   -3036     165
    3054    3063   -3060   -3066     165    3111    3120   -3117   -3123     166
    3075    3084   -3081   -3087     165    3126    3135   -3132   -3138     165
    3192    3201   -3198   -3204     165    3222    3231   -3228   -3234     165
    3279    3288   -3285   -3291     165    3324    3333   -3330   -3336     165
    3360    3369   -3366   -3372     165    3417    3441   -3447   -3450     165
    3432    3447   -3441   -3444     165    3420    3432   -3426   -3429     165
    3417    3426   -3420   -3423     165    3390    3399   -3396   -3402     165
    3489    3498   -3495   -3501     166    3453    3462   -3459   -3465     165
    3531    3540   -3537   -3543     166    3504    3513   -3510   -3516     165
    3546    3555   -3552   -3558     165    3567    3576   -3573   -3579     165
    3669    3678   -3675   -3681     166    3633    3642   -3639   -3645     165
    3684    3693   -3690   -3696     165    3741    3750   -3747   -3753     165
    3834    3855   -3861   -3864     165    3849    3861   -3855   -3858     165
    3843    3855   -3849   -3852     165    3837    3849   -3843   -3846     165
    3834    3843   -3837   -3840     165    3807    3816   -3813   -3819     165
    3924    3936   -3930   -3933     165    3918    3930   -3924   -3927     165
    3912    3924   -3918   -3921     165    3909    3918   -3912   -3915     165
    3897    3909   -3903   -3906     166    3894    3903   -3897   -3900     165
    3867    3876   -3873   -3879     165    3990    4005   -4002   -4008     166
    3990    3996   -3993   -3999     166    3975    3990   -3984   -3987     166
    3939    3948   -3945   -3951     165    4011    4020   -4017   -4023     165
    4059    4068   -4065   -4071     165    4095    4104   -4101   -4107     165
    4137    4146   -4143   -4149     165    4185    4194   -4191   -4197     165
    4278    4287   -4284   -4290     166    4251    4260   -4257   -4263     165
    4293    4302   -4299   -4305     165    4365    4374   -4371   -4377     166
    4338    4347   -4344   -4350     165    4380    4389   -4386   -4392     165
    4416    4425   -4422   -4428     165    4509    4533   -4539   -4542     165
    4524    4539   -4533   -4536     165    4512    4524   -4518   -4521     165
    4509    4518   -4512   -4515     165    4482    4491   -4488   -4494     165
    4545    4554   -4551   -4557     165    4581    4590   -4587   -4593     165
    4647    4656   -4653   -4659     166    4611    4620   -4617   -4623     165
    4689    4710   -4716   -4719     165    4704    4716   -4710   -4713     165
    4698    4710   -4704   -4707     165    4692    4704   -4698   -4701     165
    4689    4698   -4692   -4695     165    4662    4671   -4668   -4674     165
    4722    4731   -4728   -4734     165    4770    4791   -4797   -4800     165
    4785    4797   -4791   -4794     165    4779    4791   -4785   -4788     165
    4773    4785   -4779   -4782     165    4770    4779   -4773   -4776     165
    4743    4752   -4749   -4755     165    4803    4812   -4809   -4815     165
    4860    4884   -4890   -4893     165    4875    4890   -4884   -4887     165
    4863    4875   -4869   -4872     165    4860    4869   -4863   -4866     165
    4833    4842   -4839   -4845     165    4896    4905   -4902   -4908     165
    4953    4962   -4959   -4965     165    4998    5007   -5004   -5010     165
    5082    5097   -5094   -5100     166    5082    5088   -5085   -5091     166
    5067    5082   -5076   -5079     166    5031    5040   -5037   -5043     165
    5103    5112   -5109   -5115     165    5175    5199   -5205   -5208     165
    5190    5205   -5199   -5202     165    5178    5190   -5184   -5187     165
    5175    5184   -5178   -5181     165    5148    5157   -5154   -5160     165
    5211    5220   -5217   -5223     165    5244    5253   -5250   -5256     165
    5280    5289   -5286   -5292     165    5301    5310   -5307   -5313     165
    5349    5358   -5355   -5361     165    5394    5403   -5400   -5406     165
    5415    5424   -5421   -5427     165    5445    5454   -5451   -5457     165
    5493    5502   -5499   -5505     165    5538    5547   -5544   -5550     165
    5595    5604   -5601   -5607     165    5628    5637   -5634   -5640     165
    5685    5694   -5691   -5697     165    5718    5727   -5724   -5730     165
    5811    5820   -5817   -5823     166    5775    5784   -5781   -5787     165
    5826    5835   -5832   -5838     165    5874    5883   -5880   -5886     165
    5931    5940   -5937   -5943     165    5952    5961   -5958   -5964     165
    5997    6006   -6003   -6009     165    6054    6063   -6060   -6066     165
    6147    6156   -6153   -6159     166    6120    6129   -6126   -6132     165
    6162    6171   -6168   -6174     165    6183    6192   -6189   -6195     165
    6228    6237   -6234   -6240     165    6285    6294   -6291   -6297     165
    6321    6330   -6327   -6333     165    6363    6372   -6369   -6375     165
    6462    6471   -6468   -6474     165    6507    6516   -6513   -6519     165
    6552    6561   -6558   -6564     165    6609    6618   -6615   -6621     165
    6684    6693   -6690   -6696     166    6657    6666   -6663   -6669     165
    6699    6708   -6705   -6711     165    6747    6756   -6753   -6759     165
    6780    6789   -6786   -6792     165    6846    6855   -6852   -6858     165
    6867    6876   -6873   -6879     165    6915    6939   -6945   -6948     165
    6930    6945   -6939   -6942     165    6918    6930   -6924   -6927     165
    6915    6924   -6918   -6921     165    6888    6897   -6894   -6900     165
    6951    6960   -6957   -6963     165    7014    7035   -7041   -7044     165
    7029    7041   -7035   -7038     165    7023    7035   -7029   -7032     165
    7017    7029   -7023   -7026     165    7014    7023   -7017   -7020     165
    6987    6996   -6993   -6999     165    7083    7092   -7089   -7095     166
    7047    7056   -7053   -7059     165    7134    7143   -7140   -7146     166
    7098    7107   -7104   -7110     165    7191    7200   -7197   -7203     165
    7248    7257   -7254   -7260     166    7212    7221   -7218   -7224     165
    7263    7272   -7269   -7275     165    7305    7314   -7311   -7317     165
    7347    7356   -7353   -7359     165    7368    7377   -7374   -7380     165
    7413    7422   -7419   -7425     165    7485    7494   -7491   -7497     165
    7506    7515   -7512   -7518     165    7548    7557   -7554   -7560     165
    7638    7650   -7644   -7647     165    7719    7728   -7725   -7731     165
    7776    7785   -7782   -7788     165    7827    7836   -7833   -7839     165
    7884    7893   -7890   -7896     166    7848    7857   -7854   -7860     165
    7899    7908   -7905   -7911     165    7935    7944   -7941   -7947     165
    7983    7992   -7989   -7995     165    8076    8100   -8106   -8109     165
    8091    8106   -8100   -8103     165    8079    8091   -8085   -8088     165
    8076    8085   -8079   -8082     165    8049    8058   -8055   -8061     165
    8112    8121   -8118   -8124     165    8196    8217   -8223   -8226     165
    8211    8223   -8217   -8220     165    8205    8217   -8211   -8214     165
    8199    8211   -8205   -8208     165    8196    8205   -8199   -8202     165
    8169    8178   -8175   -8181     165    8265    8274   -8271   -8277     166
    8229    8238   -8235   -8241     165    8280    8289   -8286   -8292     165
    8313    8322   -8319   -8325     165    8370    8379   -8376   -8382     165
    8406    8415   -8412   -8418     165    8436    8445   -8442   -8448     165
    8466    8475   -8472   -8478     165    8508    8517   -8514   -8520     165
    8529    8538   -8535   -8541     165    8562    8571   -8568   -8574     165
    8634    8643   -8640   -8646     165    8718    8739   -8745   -8748     165
    8733    8745   -8739   -8742     165    8727    8739   -8733   -8736     165
    8721    8733   -8727   -8730     165    8718    8727   -8721   -8724     165
    8691    8700   -8697   -8703     165    8793    8802   -8799   -8805     165
    8850    8874   -8880   -8883     165    8865    8880   -8874   -8877     165
    8853    8865   -8859   -8862     165    8850    8859   -8853   -8856     165
    8823    8832   -8829   -8835     165    8922    8931   -8928   -8934     166
    8886    8895   -8892   -8898     165    8937    8946   -8943   -8949     165
    8979    8988   -8985   -8991     165    9015    9024   -9021   -9027     165
    9036    9045   -9042   -9048     165    9069    9078   -9075   -9081     165
    9117    9126   -9123   -9129     165    9150    9159   -9156   -9162     165
    9171    9180   -9177   -9183     165    9267    9282   -9279   -9285     166
    9267    9273   -9270   -9276     166    9252    9267   -9261   -9264     166
    9216    9225   -9222   -9228     165    9288    9297   -9294   -9300     165
    9333    9342   -9339   -9345     165    9417    9438   -9444   -9447     165
    9432    9444   -9438   -9441     165    9426    9438   -9432   -9435     165
    9420    9432   -9426   -9429     165    9417    9426   -9420   -9423     165
    9390    9399   -9396   -9402     165    9450    9459   -9456   -9462     165
    9486    9495   -9492   -9498     165    9567    9576   -9573   -9579     166
    9531    9540   -9537   -9543     165    9582    9591   -9588   -9594     165
    9624    9633   -9630   -9636     165    9717    9726   -9723   -9729     166
    9690    9699   -9696   -9702     165    9732    9741   -9738   -9744     165
    9804    9819   -9816   -9822     166    9804    9810   -9807   -9813     166
    9789    9804   -9798   -9801     166    9753    9762   -9759   -9765     165
    9825    9834   -9831   -9837     165    9882    9891   -9888   -9894     165
    9939    9948   -9945   -9951     165   10002   10011  -10008  -10014     165
   10023   10032  -10029  -10035     165   10056   10065  -10062  -10068     165
   10104   10113  -10110  -10116     165   10134   10143  -10140  -10146     165
   10170   10179  -10176  -10182     165   10203   10212  -10209  -10215     165
   10224   10233  -10230  -10236     165   10269   10278  -10275  -10281     165
   10317   10326  -10323  -10329     165   10386   10410  -10416  -10419     165
   10401   10416  -10410  -10413     165   10389   10401  -10395  -10398     165
   10386   10395  -10389  -10392     165   10359   10368  -10365  -10371     165
   10449   10473  -10479  -10482     165   10464   10479  -10473  -10476     165
   10452   10464  -10458  -10461     165   10449   10458  -10452  -10455     165
   10422   10431  -10428  -10434     165   10485   10494  -10491  -10497     165
   10506   10515  -10512  -10518     165   10623   10638  -10635  -10641     166
   10623   10629  -10626  -10632     166   10608   10623  -10617  -10620     166
   10572   10581  -10578  -10584     165   10644   10653  -10650  -10656     165
   10665   10674  -10671  -10677     165   10701   10710  -10707  -10713     165
   10731   10740  -10737  -10743     165   10788   10797  -10794  -10800     166
   10752   10761  -10758  -10764     165   10803   10812  -10809  -10815     165
   10869   10878  -10875  -10881     165   10899   10908  -10905  -10911     165
   10956   10965  -10962  -10968     165   11001   11010  -11007  -11013     165
   11037   11046  -11043  -11049     165   11094   11118  -11124  -11127     165
   11109   11124  -11118  -11121     165   11097   11109  -11103  -11106     165
   11094   11103  -11097  -11100     165   11067   11076  -11073  -11079     165
   11166   11175  -11172  -11178     166   11130   11139  -11136  -11142     165
   11208   11217  -11214  -11220     166   11181   11190  -11187  -11193     165
   11223   11232  -11229  -11235     165   11244   11253  -11250  -11256     165
   11346   11355  -11352  -11358     166   11310   11319  -11316  -11322     165
   11361   11370  -11367  -11373     165   11418   11427  -11424  -11430     165
   11511   11532  -11538  -11541     165   11526   11538  -11532  -11535     165
   11520   11532  -11526  -11529     165   11514   11526  -11520  -11523     165
   11511   11520  -11514  -11517     165   11484   11493  -11490  -11496     165
   11601   11613  -11607  -11610     165   11595   11607  -11601  -11604     165
   11589   11601  -11595  -11598     165   11586   11595  -11589  -11592     165
   11574   11586  -11580  -11583     166   11571   11580  -11574  -11577     165
   11544   11553  -11550  -11556     165   11667   11682  -11679  -11685     166
   11667   11673  -11670  -11676     166   11652   11667  -11661  -11664     166
   11616   11625  -11622  -11628     165   11688   11697  -11694  -11700     165
   11736   11745  -11742  -11748     165   11772   11781  -11778  -11784     165
   11814   11823  -11820  -11826     165   11862   11871  -11868  -11874     165
   11955   11964  -11961  -11967     166   11928   11937  -11934  -11940     165
   11970   11979  -11976  -11982     165   12042   12051  -12048  -12054     166
   12015   12024  -12021  -12027     165   12057   12066  -12063  -12069     165
   12093   12102  -12099  -12105     165   12186   12210  -12216  -12219     165
   12201   12216  -12210  -12213     165   12189   12201  -12195  -12198     165
   12186   12195  -12189  -12192     165   12159   12168  -12165  -12171     165
   12222   12231  -12228  -12234     165   12258   12267  -12264  -12270     165
   12324   12333  -12330  -12336     166   12288   12297  -12294  -12300     165
   12366   12387  -12393  -12396     165   12381   12393  -12387  -12390     165
   12375   12387  -12381  -12384     165   12369   12381  -12375  -12378     165
   12366   12375  -12369  -12372     165   12339   12348  -12345  -12351     165
   12399   12408  -12405  -12411     165   12447   12468  -12474  -12477     165
   12462   12474  -12468  -12471     165   12456   12468  -12462  -12465     165
   12450   12462  -12456  -12459     165   12447   12456  -12450  -12453     165
   12420   12429  -12426  -12432     165   12480   12489  -12486  -12492     165
   12537   12561  -12567  -12570     165   12552   12567  -12561  -12564     165
   12540   12552  -12546  -12549     165   12537   12546  -12540  -12543     165
   12510   12519  -12516  -12522     165   12573   12582  -12579  -12585     165
   12630   12639  -12636  -12642     165   12675   12684  -12681  -12687     165
   12759   12774  -12771  -12777     166   12759   12765  -12762  -12768     166
   12744   12759  -12753  -12756     166   12708   12717  -12714  -12720     165
   12780   12789  -12786  -12792     165   12852   12876  -12882  -12885     165
   12867   12882  -12876  -12879     165   12855   12867  -12861  -12864     165
   12852   12861  -12855  -12858     165   12825   12834  -12831  -12837     165
   12888   12897  -12894  -12900     165   12921   12930  -12927  -12933     165
   12957   12966  -12963  -12969     165   12978   12987  -12984  -12990     165
   13026   13035  -13032  -13038     165   13071   13080  -13077  -13083     165
   13092   13101  -13098  -13104     165   13122   13131  -13128  -13134     165
   13170   13179  -13176  -13182     165   13215   13224  -13221  -13227     165
   13272   13281  -13278  -13284     165   13305   13314  -13311  -13317     165
   13362   13371  -13368  -13374     165   13395   13404  -13401  -13407     165
   13488   13497  -13494  -13500     166   13452   13461  -13458  -13464     165
   13503   13512  -13509  -13515     165   13551   13560  -13557  -13563     165
   13608   13617  -13614  -13620     165   13629   13638  -13635  -13641     165
   13674   13683  -13680  -13686     165   13731   13740  -13737  -13743     165
   13824   13833  -13830  -13836     166   13797   13806  -13803  -13809     165
   13839   13848  -13845  -13851     165   13860   13869  -13866  -13872     165
   13905   13914  -13911  -13917     165   13962   13971  -13968  -13974     165
   13998   14007  -14004  -14010     165   14040   14049  -14046  -14052     165
   14139   14148  -14145  -14151     165   14184   14193  -14190  -14196     165
   14229   14238  -14235  -14241     165   14286   14295  -14292  -14298     165
   14361   14370  -14367  -14373     166   14334   14343  -14340  -14346     165
   14376   14385  -14382  -14388     165   14424   14433  -14430  -14436     165
   14457   14466  -14463  -14469     165   14523   14532  -14529  -14535     165
   14544   14553  -14550  -14556     165   14592   14616  -14622  -14625     165
   14607   14622  -14616  -14619     165   14595   14607  -14601  -14604     165
   14592   14601  -14595  -14598     165   14565   14574  -14571  -14577     165
   14628   14637  -14634  -14640     165   14691   14712  -14718  -14721     165
   14706   14718  -14712  -14715     165   14700   14712  -14706  -14709     165
   14694   14706  -14700  -14703     165   14691   14700  -14694  -14697     165
   14664   14673  -14670  -14676     165   14760   14769  -14766  -14772     166
   14724   14733  -14730  -14736     165   14811   14820  -14817  -14823     166
   14775   14784  -14781  -14787     165   14868   14877  -14874  -14880     165
   14925   14934  -14931  -14937     166   14889   14898  -14895  -14901     165
   14940   14949  -14946  -14952     165   14982   14991  -14988  -14994     165
   15024   15033  -15030  -15036     165   15045   15054  -15051  -15057     165
   15090   15099  -15096  -15102     165   15162   15171  -15168  -15174     165
   15183   15192  -15189  -15195     165   15225   15234  -15231  -15237     165
   15315   15327  -15321  -15324     165   15396   15405  -15402  -15408     165
   15453   15462  -15459  -15465     165   15504   15513  -15510  -15516     165
   15561   15570  -15567  -15573     166   15525   15534  -15531  -15537     165
   15576   15585  -15582  -15588     165   15612   15621  -15618  -15624     165
   15660   15669  -15666  -15672     165   15753   15777  -15783  -15786     165
   15768   15783  -15777  -15780     165   15756   15768  -15762  -15765     165
   15753   15762  -15756  -15759     165   15726   15735  -15732  -15738     165
   15789   15798  -15795  -15801     165   15873   15894  -15900  -15903     165
   15888   15900  -15894  -15897     165   15882   15894  -15888  -15891     165
   15876   15888  -15882  -15885     165   15873   15882  -15876  -15879     165
   15846   15855  -15852  -15858     165   15942   15951  -15948  -15954     166
   15906   15915  -15912  -15918     165   15957   15966  -15963  -15969     165
   15990   15999  -15996  -16002     165   16047   16056  -16053  -16059     165
   16083   16092  -16089  -16095     165   16113   16122  -16119  -16125     165
   16143   16152  -16149  -16155     165   16185   16194  -16191  -16197     165
   16206   16215  -16212  -16218     165   16239   16248  -16245  -16251     165
   16311   16320  -16317  -16323     165   16395   16416  -16422  -16425     165
   16410   16422  -16416  -16419     165   16404   16416  -16410  -16413     165
   16398   16410  -16404  -16407     165   16395   16404  -16398  -16401     165
   16368   16377  -16374  -16380     165   16470   16479  -16476  -16482     165
   16527   16551  -16557  -16560     165   16542   16557  -16551  -16554     165
   16530   16542  -16536  -16539     165   16527   16536  -16530  -16533     165
   16500   16509  -16506  -16512     165   16599   16608  -16605  -16611     166
   16563   16572  -16569  -16575     165   16614   16623  -16620  -16626     165
   16656   16665  -16662  -16668     165   16692   16701  -16698  -16704     165
   16713   16722  -16719  -16725     165   16746   16755  -16752  -16758     165
   16794   16803  -16800  -16806     165   16827   16836  -16833  -16839     165
   16848   16857  -16854  -16860     165   16944   16959  -16956  -16962     166
   16944   16950  -16947  -16953     166   16929   16944  -16938  -16941     166
   16893   16902  -16899  -16905     165   16965   16974  -16971  -16977     165
   17010   17019  -17016  -17022     165   17094   17115  -17121  -17124     165
   17109   17121  -17115  -17118     165   17103   17115  -17109  -17112     165
   17097   17109  -17103  -17106     165   17094   17103  -17097  -17100     165
   17067   17076  -17073  -17079     165   17127   17136  -17133  -17139     165
   17163   17172  -17169  -17175     165   17244   17253  -17250  -17256     166
   17208   17217  -17214  -17220     165   17259   17268  -17265  -17271     165
   17301   17310  -17307  -17313     165   17394   17403  -17400  -17406     166
   17367   17376  -17373  -17379     165   17409   17418  -17415  -17421     165
   17481   17496  -17493  -17499     166   17481   17487  -17484  -17490     166
   17466   17481  -17475  -17478     166   17430   17439  -17436  -17442     165
   17502   17511  -17508  -17514     165   17559   17568  -17565  -17571     165
   17616   17625  -17622  -17628     165   17679   17688  -17685  -17691     165
   17700   17709  -17706  -17712     165   17733   17742  -17739  -17745     165
   17781   17790  -17787  -17793     165   17811   17820  -17817  -17823     165
   17847   17856  -17853  -17859     165   17880   17889  -17886  -17892     165
   17901   17910  -17907  -17913     165   17946   17955  -17952  -17958     165
   17994   18003  -18000  -18006     165   18063   18087  -18093  -18096     165
   18078   18093  -18087  -18090     165   18066   18078  -18072  -18075     165
   18063   18072  -18066  -18069     165   18036   18045  -18042  -18048     165
   18126   18150  -18156  -18159     165   18141   18156  -18150  -18153     165
   18129   18141  -18135  -18138     165   18126   18135  -18129  -18132     165
   18099   18108  -18105  -18111     165   18162   18171  -18168  -18174     165
   18183   18192  -18189  -18195     165   18300   18315  -18312  -18318     166
   18300   18306  -18303  -18309     166   18285   18300  -18294  -18297     166
   18249   18258  -18255  -18261     165   18321   18330  -18327  -18333     165
   18342   18351  -18348  -18354     165   18378   18387  -18384  -18390     165
   18408   18417  -18414  -18420     165   18465   18474  -18471  -18477     166
   18429   18438  -18435  -18441     165   18480   18489  -18486  -18492     165
   18546   18555  -18552  -18558     165   18576   18585  -18582  -18588     165
   18633   18642  -18639  -18645     165   18678   18687  -18684  -18690     165
   18714   18723  -18720  -18726     165   18771   18795  -18801  -18804     165
   18786   18801  -18795  -18798     165   18774   18786  -18780  -18783     165
   18771   18780  -18774  -18777     165   18744   18753  -18750  -18756     165
   18843   18852  -18849  -18855     166   18807   18816  -18813  -18819     165
   18885   18894  -18891  -18897     166   18858   18867  -18864  -18870     165
   18900   18909  -18906  -18912     165   18921   18930  -18927  -18933     165
   19023   19032  -19029  -19035     166   18987   18996  -18993  -18999     165
   19038   19047  -19044  -19050     165   19095   19104  -19101  -19107     165
   19188   19209  -19215  -19218     165   19203   19215  -19209  -19212     165
   19197   19209  -19203  -19206     165   19191   19203  -19197  -19200     165
   19188   19197  -19191  -19194     165   19161   19170  -19167  -19173     165
   19278   19290  -19284  -19287     165   19272   19284  -19278  -19281     165
   19266   19278  -19272  -19275     165   19263   19272  -19266  -19269     165
   19251   19263  -19257  -19260     166   19248   19257  -19251  -19254     165
   19221   19230  -19227  -19233     165   19344   19359  -19356  -19362     166
   19344   19350  -19347  -19353     166   19329   19344  -19338  -19341     166
   19293   19302  -19299  -19305     165   19365   19374  -19371  -19377     165
   19413   19422  -19419  -19425     165   19449   19458  -19455  -19461     165
   19491   19500  -19497  -19503     165   19539   19548  -19545  -19551     165
   19632   19641  -19638  -19644     166   19605   19614  -19611  -19617     165
   19647   19656  -19653  -19659     165   19719   19728  -19725  -19731     166
   19692   19701  -19698  -19704     165   19734   19743  -19740  -19746     165
   19770   19779  -19776  -19782     165   19863   19887  -19893  -19896     165
   19878   19893  -19887  -19890     165   19866   19878  -19872  -19875     165
   19863   19872  -19866  -19869     165   19836   19845  -19842  -19848     165
   19899   19908  -19905  -19911     165   19935   19944  -19941  -19947     165
   20001   20010  -20007  -20013     166   19965   19974  -19971  -19977     165
   20043   20064  -20070  -20073     165   20058   20070  -20064  -20067     165
   20052   20064  -20058  -20061     165   20046   20058  -20052  -20055     165
   20043   20052  -20046  -20049     165   20016   20025  -20022  -20028     165
   20076   20085  -20082  -20088     165   20124   20145  -20151  -20154     165
   20139   20151  -20145  -20148     165   20133   20145  -20139  -20142     165
   20127   20139  -20133  -20136     165   20124   20133  -20127  -20130     165
   20097   20106  -20103  -20109     165   20157   20166  -20163  -20169     165
   20214   20238  -20244  -20247     165   20229   20244  -20238  -20241     165
   20217   20229  -20223  -20226     165   20214   20223  -20217  -20220     165
   20187   20196  -20193  -20199     165   20250   20259  -20256  -20262     165
   20307   20316  -20313  -20319     165   20352   20361  -20358  -20364     165
   20436   20451  -20448  -20454     166   20436   20442  -20439  -20445     166
   20421   20436  -20430  -20433     166   20385   20394  -20391  -20397     165
   20457   20466  -20463  -20469     165   20529   20553  -20559  -20562     165
   20544   20559  -20553  -20556     165   20532   20544  -20538  -20541     165
   20529   20538  -20532  -20535     165   20502   20511  -20508  -20514     165
   20565   20574  -20571  -20577     165   20598   20607  -20604  -20610     165
   20634   20643  -20640  -20646     165   20655   20664  -20661  -20667     165
   20703   20712  -20709  -20715     165   20748   20757  -20754  -20760     165
   20769   20778  -20775  -20781     165   20799   20808  -20805  -20811     165
   20847   20856  -20853  -20859     165   20892   20901  -20898  -20904     165
   20949   20958  -20955  -20961     165   20982   20991  -20988  -20994     165
   21039   21048  -21045  -21051     165   21072   21081  -21078  -21084     165
   21165   21174  -21171  -21177     166   21129   21138  -21135  -21141     165
   21180   21189  -21186  -21192     165   21228   21237  -21234  -21240     165
   21285   21294  -21291  -21297     165   21306   21315  -21312  -21318     165
   21351   21360  -21357  -21363     165   21408   21417  -21414  -21420     165
   21501   21510  -21507  -21513     166   21474   21483  -21480  -21486     165
   21516   21525  -21522  -21528     165   21537   21546  -21543  -21549     165
   21582   21591  -21588  -21594     165   21639   21648  -21645  -21651     165
   21675   21684  -21681  -21687     165   21717   21726  -21723  -21729     165
   21816   21825  -21822  -21828     165   21861   21870  -21867  -21873     165
   21906   21915  -21912  -21918     165   21963   21972  -21969  -21975     165
   22038   22047  -22044  -22050     166   22011   22020  -22017  -22023     165
   22053   22062  -22059  -22065     165   22101   22110  -22107  -22113     165
   22134   22143  -22140  -22146     165   22200   22209  -22206  -22212     165
   22221   22230  -22227  -22233     165   22269   22293  -22299  -22302     165
   22284   22299  -22293  -22296     165   22272   22284  -22278  -22281     165
   22269   22278  -22272  -22275     165   22242   22251  -22248  -22254     165
   22305   22314  -22311  -22317     165   22368   22389  -22395  -22398     165
   22383   22395  -22389  -22392     165   22377   22389  -22383  -22386     165
   22371   22383  -22377  -22380     165   22368   22377  -22371  -22374     165
   22341   22350  -22347  -22353     165   22437   22446  -22443  -22449     166
   22401   22410  -22407  -22413     165   22488   22497  -22494  -22500     166
   22452   22461  -22458  -22464     165   22545   22554  -22551  -22557     165
   22602   22611  -22608  -22614     166   22566   22575  -22572  -22578     165
   22617   22626  -22623  -22629     165   22659   22668  -22665  -22671     165
   22701   22710  -22707  -22713     165   22722   22731  -22728  -22734     165
   22767   22776  -22773  -22779     165   22839   22848  -22845  -22851     165
   22860   22869  -22866  -22872     165   22902   22911  -22908  -22914     165
   22992   23004  -22998  -23001     165   23073   23082  -23079  -23085     165
   23130   23139  -23136  -23142     165   23181   23190  -23187  -23193     165
   23238   23247  -23244  -23250     166   23202   23211  -23208  -23214     165
   23253   23262  -23259  -23265     165   23289   23298  -23295  -23301     165
   23337   23346  -23343  -23349     165   23430   23454  -23460  -23463     165
   23445   23460  -23454  -23457     165   23433   23445  -23439  -23442     165
   23430   23439  -23433  -23436     165   23403   23412  -23409  -23415     165
   23466   23475  -23472  -23478     165   23550   23571  -23577  -23580     165
   23565   23577  -23571  -23574     165   23559   23571  -23565  -23568     165
   23553   23565  -23559  -23562     165   23550   23559  -23553  -23556     165
   23523   23532  -23529  -23535     165   23619   23628  -23625  -23631     166
   23583   23592  -23589  -23595     165   23634   23643  -23640  -23646     165
   23667   23676  -23673  -23679     165   23724   23733  -23730  -23736     165
   23760   23769  -23766  -23772     165   23790   23799  -23796  -23802     165
   23820   23829  -23826  -23832     165   23862   23871  -23868  -23874     165
   23883   23892  -23889  -23895     165   23916   23925  -23922  -23928     165
   23988   23997  -23994  -24000     165   24072   24093  -24099  -24102     165
   24087   24099  -24093  -24096     165   24081   24093  -24087  -24090     165
   24075   24087  -24081  -24084     165   24072   24081  -24075  -24078     165
   24045   24054  -24051  -24057     165   24147   24156  -24153  -24159     165
   24204   24228  -24234  -24237     165   24219   24234  -24228  -24231     165
   24207   24219  -24213  -24216     165   24204   24213  -24207  -24210     165
   24177   24186  -24183  -24189     165   24276   24285  -24282  -24288     166
   24240   24249  -24246  -24252     165   24291   24300  -24297  -24303     165
   24333   24342  -24339  -24345     165   24369   24378  -24375  -24381     165
   24390   24399  -24396  -24402     165   24423   24432  -24429  -24435     165
   24471   24480  -24477  -24483     165   24504   24513  -24510  -24516     165
   24525   24534  -24531  -24537     165   24621   24636  -24633  -24639     166
   24621   24627  -24624  -24630     166   24606   24621  -24615  -24618     166
   24570   24579  -24576  -24582     165   24642   24651  -24648  -24654     165
   24687   24696  -24693  -24699     165   24771   24792  -24798  -24801     165
   24786   24798  -24792  -24795     165   24780   24792  -24786  -24789     165
   24774   24786  -24780  -24783     165   24771   24780  -24774  -24777     165
   24744   24753  -24750  -24756     165   24804   24813  -24810  -24816     165
   24840   24849  -24846  -24852     165   24921   24930  -24927  -24933     166
   24885   24894  -24891  -24897     165   24936   24945  -24942  -24948     165
   24978   24987  -24984  -24990     165   25071   25080  -25077  -25083     166
   25044   25053  -25050  -25056     165   25086   25095  -25092  -25098     165
   25158   25173  -25170  -25176     166   25158   25164  -25161  -25167     166
   25143   25158  -25152  -25155     166   25107   25116  -25113  -25119     165
   25179   25188  -25185  -25191     165   25236   25245  -25242  -25248     165
   25293   25302  -25299  -25305     165   25356   25365  -25362  -25368     165
   25377   25386  -25383  -25389     165   25410   25419  -25416  -25422     165
   25458   25467  -25464  -25470     165   25488   25497  -25494  -25500     165
   25524   25533  -25530  -25536     165   25557   25566  -25563  -25569     165
   25578   25587  -25584  -25590     165   25623   25632  -25629  -25635     165
   25671   25680  -25677  -25683     165   25740   25764  -25770  -25773     165
   25755   25770  -25764  -25767     165   25743   25755  -25749  -25752     165
   25740   25749  -25743  -25746     165   25713   25722  -25719  -25725     165
   25803   25827  -25833  -25836     165   25818   25833  -25827  -25830     165
   25806   25818  -25812  -25815     165   25803   25812  -25806  -25809     165
   25776   25785  -25782  -25788     165   25839   25848  -25845  -25851     165
   25860   25869  -25866  -25872     165   25977   25992  -25989  -25995     166
   25977   25983  -25980  -25986     166   25962   25977  -25971  -25974     166
   25926   25935  -25932  -25938     165   25998   26007  -26004  -26010     165
   26019   26028  -26025  -26031     165   26055   26064  -26061  -26067     165
   26085   26094  -26091  -26097     165   26142   26151  -26148  -26154     166
   26106   26115  -26112  -26118     165   26157   26166  -26163  -26169     165
   26223   26232  -26229  -26235     165   26253   26262  -26259  -26265     165
   26310   26319  -26316  -26322     165   26355   26364  -26361  -26367     165
   26391   26400  -26397  -26403     165   26448   26472  -26478  -26481     165
   26463   26478  -26472  -26475     165   26451   26463  -26457  -26460     165
   26448   26457  -26451  -26454     165   26421   26430  -26427  -26433     165
   26520   26529  -26526  -26532     166   26484   26493  -26490  -26496     165
   26562   26571  -26568  -26574     166   26535   26544  -26541  -26547     165
   26577   26586  -26583  -26589     165   26598   26607  -26604  -26610     165
   26700   26709  -26706  -26712     166   26664   26673  -26670  -26676     165
   26715   26724  -26721  -26727     165   26772   26781  -26778  -26784     165
   26865   26886  -26892  -26895     165   26880   26892  -26886  -26889     165
   26874   26886  -26880  -26883     165   26868   26880  -26874  -26877     165
   26865   26874  -26868  -26871     165   26838   26847  -26844  -26850     165
   26955   26967  -26961  -26964     165   26949   26961  -26955  -26958     165
   26943   26955  -26949  -26952     165   26940   26949  -26943  -26946     165
   26928   26940  -26934  -26937     166   26925   26934  -26928  -26931     165
   26898   26907  -26904  -26910     165   27021   27036  -27033  -27039     166
   27021   27027  -27024  -27030     166   27006   27021  -27015  -27018     166
   26970   26979  -26976  -26982     165   27042   27051  -27048  -27054     165
   27090   27099  -27096  -27102     165   27126   27135  -27132  -27138     165
   27168   27177  -27174  -27180     165   27216   27225  -27222  -27228     165
   27309   27318  -27315  -27321     166   27282   27291  -27288  -27294     165
   27324   27333  -27330  -27336     165   27396   27405  -27402  -27408     166
   27369   27378  -27375  -27381     165   27411   27420  -27417  -27423     165
   27447   27456  -27453  -27459     165   27540   27564  -27570  -27573     165
   27555   27570  -27564  -27567     165   27543   27555  -27549  -27552     165
   27540   27549  -27543  -27546     165   27513   27522  -27519  -27525     165
   27576   27585  -27582  -27588     165   27612   27621  -27618  -27624     165
   27678   27687  -27684  -27690     166   27642   27651  -27648  -27654     165
   27720   27741  -27747  -27750     165   27735   27747  -27741  -27744     165
   27729   27741  -27735  -27738     165   27723   27735  -27729  -27732     165
   27720   27729  -27723  -27726     165   27693   27702  -27699  -27705     165
   27753   27762  -27759  -27765     165   27801   27822  -27828  -27831     165
   27816   27828  -27822  -27825     165   27810   27822  -27816  -27819     165
   27804   27816  -27810  -27813     165   27801   27810  -27804  -27807     165
   27774   27783  -27780  -27786     165   27834   27843  -27840  -27846     165
   27891   27915  -27921  -27924     165   27906   27921  -27915  -27918     165
   27894   27906  -27900  -27903     165   27891   27900  -27894  -27897     165
   27864   27873  -27870  -27876     165   27927   27936  -27933  -27939     165
   27984   27993  -27990  -27996     165   28029   28038  -28035  -28041     165
   28113   28128  -28125  -28131     166   28113   28119  -28116  -28122     166
   28098   28113  -28107  -28110     166   28062   28071  -28068  -28074     165
   28134   28143  -28140  -28146     165   28206   28230  -28236  -28239     165
   28221   28236  -28230  -28233     165   28209   28221  -28215  -28218     165
   28206   28215  -28209  -28212     165   28179   28188  -28185  -28191     165
   28242   28251  -28248  -28254     165   28275   28284  -28281  -28287     165
   28311   28320  -28317  -28323     165   28332   28341  -28338  -28344     165
   28380   28389  -28386  -28392     165   28425   28434  -28431  -28437     165
   28446   28455  -28452  -28458     165   28476   28485  -28482  -28488     165
   28524   28533  -28530  -28536     165   28569   28578  -28575  -28581     165
   28626   28635  -28632  -28638     165   28659   28668  -28665  -28671     165
   28716   28725  -28722  -28728     165   28749   28758  -28755  -28761     165
   28842   28851  -28848  -28854     166   28806   28815  -28812  -28818     165
   28857   28866  -28863  -28869     165   28905   28914  -28911  -28917     165
   28962   28971  -28968  -28974     165   28983   28992  -28989  -28995     165
   29028   29037  -29034  -29040     165   29085   29094  -29091  -29097     165
   29178   29187  -29184  -29190     166   29151   29160  -29157  -29163     165
   29193   29202  -29199  -29205     165   29214   29223  -29220  -29226     165
   29259   29268  -29265  -29271     165   29316   29325  -29322  -29328     165
   29352   29361  -29358  -29364     165   29394   29403  -29400  -29406     165
   29493   29502  -29499  -29505     165   29538   29547  -29544  -29550     165
   29583   29592  -29589  -29595     165   29640   29649  -29646  -29652     165
   29715   29724  -29721  -29727     166   29688   29697  -29694  -29700     165
   29730   29739  -29736  -29742     165   29778   29787  -29784  -29790     165
   29811   29820  -29817  -29823     165   29877   29886  -29883  -29889     165
   29898   29907  -29904  -29910     165   29946   29970  -29976  -29979     165
   29961   29976  -29970  -29973     165   29949   29961  -29955  -29958     165
   29946   29955  -29949  -29952     165   29919   29928  -29925  -29931     165
   29982   29991  -29988  -29994     165   30045   30066  -30072  -30075     165
   30060   30072  -30066  -30069     165   30054   30066  -30060  -30063     165
   30048   30060  -30054  -30057     165   30045   30054  -30048  -30051     165
   30018   30027  -30024  -30030     165   30114   30123  -30120  -30126     166
   30078   30087  -30084  -30090     165   30165   30174  -30171  -30177     166
   30129   30138  -30135  -30141     165   30222   30231  -30228  -30234     165
   30279   30288  -30285  -30291     166   30243   30252  -30249  -30255     165
   30294   30303  -30300  -30306     165   30336   30345  -30342  -30348     165
   30378   30387  -30384  -30390     165   30399   30408  -30405  -30411     165
   30444   30453  -30450  -30456     165   30516   30525  -30522  -30528     165
   30537   30546  -30543  -30549     165   30579   30588  -30585  -30591     165
   30669   30681  -30675  -30678     165   30750   30759  -30756  -30762     165
   30807   30816  -30813  -30819     165   30858   30867  -30864  -30870     165
   30915   30924  -30921  -30927     166   30879   30888  -30885  -30891     165
   30930   30939  -30936  -30942     165   30966   30975  -30972  -30978     165
   31014   31023  -31020  -31026     165   31107   31131  -31137  -31140     165
   31122   31137  -31131  -31134     165   31110   31122  -31116  -31119     165
   31107   31116  -31110  -31113     165   31080   31089  -31086  -31092     165
   31143   31152  -31149  -31155     165   31227   31248  -31254  -31257     165
   31242   31254  -31248  -31251     165   31236   31248  -31242  -31245     165
   31230   31242  -31236  -31239     165   31227   31236  -31230  -31233     165
   31200   31209  -31206  -31212     165   31296   31305  -31302  -31308     166
   31260   31269  -31266  -31272     165   31311   31320  -31317  -31323     165
   31344   31353  -31350  -31356     165   31401   31410  -31407  -31413     165
   31437   31446  -31443  -31449     165   31467   31476  -31473  -31479     165
   31497   31506  -31503  -31509     165   31539   31548  -31545  -31551     165
   31560   31569  -31566  -31572     165   31593   31602  -31599  -31605     165
   31665   31674  -31671  -31677     165   31749   31770  -31776  -31779     165
   31764   31776  -31770  -31773     165   31758   31770  -31764  -31767     165
   31752   31764  -31758  -31761     165   31749   31758  -31752  -31755     165
   31722   31731  -31728  -31734     165   31824   31833  -31830  -31836     165
   31881   31905  -31911  -31914     165   31896   31911  -31905  -31908     165
   31884   31896  -31890  -31893     165   31881   31890  -31884  -31887     165
   31854   31863  -31860  -31866     165   31953   31962  -31959  -31965     166
   31917   31926  -31923  -31929     165   31968   31977  -31974  -31980     165
   32010   32019  -32016  -32022     165   32046   32055  -32052  -32058     165
   32067   32076  -32073  -32079     165   32100   32109  -32106  -32112     165
   32148   32157  -32154  -32160     165   32181   32190  -32187  -32193     165
   32202   32211  -32208  -32214     165   32298   32313  -32310  -32316     166
   32298   32304  -32301  -32307     166   32283   32298  -32292  -32295     166
   32247   32256  -32253  -32259     165   32319   32328  -32325  -32331     165
   32364   32373  -32370  -32376     165   32448   32469  -32475  -32478     165
   32463   32475  -32469  -32472     165   32457   32469  -32463  -32466     165
   32451   32463  -32457  -32460     165   32448   32457  -32451  -32454     165
   32421   32430  -32427  -32433     165   32481   32490  -32487  -32493     165
   32517   32526  -32523  -32529     165   32598   32607  -32604  -32610     166
   32562   32571  -32568  -32574     165   32613   32622  -32619  -32625     165
   32655   32664  -32661  -32667     165   32748   32757  -32754  -32760     166
   32721   32730  -32727  -32733     165   32763   32772  -32769  -32775     165
   32835   32850  -32847  -32853     166   32835   32841  -32838  -32844     166
   32820   32835  -32829  -32832     166   32784   32793  -32790  -32796     165
   32856   32865  -32862  -32868     165   32913   32922  -32919  -32925     165
   32970   32979  -32976  -32982     165   33033   33042  -33039  -33045     165
   33054   33063  -33060  -33066     165   33087   33096  -33093  -33099     165
   33135   33144  -33141  -33147     165   33165   33174  -33171  -33177     165
   33201   33210  -33207  -33213     165   33234   33243  -33240  -33246     165
   33255   33264  -33261  -33267     165   33300   33309  -33306  -33312     165
   33348   33357  -33354  -33360     165   33417   33441  -33447  -33450     165
   33432   33447  -33441  -33444     165   33420   33432  -33426  -33429     165
   33417   33426  -33420  -33423     165   33390   33399  -33396  -33402     165
   33480   33504  -33510  -33513     165   33495   33510  -33504  -33507     165
   33483   33495  -33489  -33492     165   33480   33489  -33483  -33486     165
   33453   33462  -33459  -33465     165   33516   33525  -33522  -33528     165
   33537   33546  -33543  -33549     165   33654   33669  -33666  -33672     166
   33654   33660  -33657  -33663     166   33639   33654  -33648  -33651     166
   33603   33612  -33609  -33615     165   33675   33684  -33681  -33687     165
   33696   33705  -33702  -33708     165   33732   33741  -33738  -33744     165
   33762   33771  -33768  -33774     165   33819   33828  -33825  -33831     166
   33783   33792  -33789  -33795     165   33834   33843  -33840  -33846     165
   33900   33909  -33906  -33912     165   33930   33939  -33936  -33942     165
   33987   33996  -33993  -33999     165   34032   34041  -34038  -34044     165
   34068   34077  -34074  -34080     165   34125   34149  -34155  -34158     165
   34140   34155  -34149  -34152     165   34128   34140  -34134  -34137     165
   34125   34134  -34128  -34131     165   34098   34107  -34104  -34110     165
   34197   34206  -34203  -34209     166   34161   34170  -34167  -34173     165
   34239   34248  -34245  -34251     166   34212   34221  -34218  -34224     165
   34254   34263  -34260  -34266     165   34275   34284  -34281  -34287     165
   34377   34386  -34383  -34389     166   34341   34350  -34347  -34353     165
   34392   34401  -34398  -34404     165   34449   34458  -34455  -34461     165
   34542   34563  -34569  -34572     165   34557   34569  -34563  -34566     165
   34551   34563  -34557  -34560     165   34545   34557  -34551  -34554     165
   34542   34551  -34545  -34548     165   34515   34524  -34521  -34527     165
   34632   34644  -34638  -34641     165   34626   34638  -34632  -34635     165
   34620   34632  -34626  -34629     165   34617   34626  -34620  -34623     165
   34605   34617  -34611  -34614     166   34602   34611  -34605  -34608     165
   34575   34584  -34581  -34587     165   34698   34713  -34710  -34716     166
   34698   34704  -34701  -34707     166   34683   34698  -34692  -34695     166
   34647   34656  -34653  -34659     165   34719   34728  -34725  -34731     165
   34767   34776  -34773  -34779     165   34803   34812  -34809  -34815     165
   34845   34854  -34851  -34857     165   34893   34902  -34899  -34905     165
   34986   34995  -34992  -34998     166   34959   34968  -34965  -34971     165
   35001   35010  -35007  -35013     165   35073   35082  -35079  -35085     166
   35046   35055  -35052  -35058     165   35088   35097  -35094  -35100     165
   35124   35133  -35130  -35136     165   35217   35241  -35247  -35250     165
   35232   35247  -35241  -35244     165   35220   35232  -35226  -35229     165
   35217   35226  -35220  -35223     165   35190   35199  -35196  -35202     165
   35253   35262  -35259  -35265     165   35289   35298  -35295  -35301     165
   35355   35364  -35361  -35367     166   35319   35328  -35325  -35331     165
   35397   35418  -35424  -35427     165   35412   35424  -35418  -35421     165
   35406   35418  -35412  -35415     165   35400   35412  -35406  -35409     165
   35397   35406  -35400  -35403     165   35370   35379  -35376  -35382     165
   35430   35439  -35436  -35442     165   35478   35499  -35505  -35508     165
   35493   35505  -35499  -35502     165   35487   35499  -35493  -35496     165
   35481   35493  -35487  -35490     165   35478   35487  -35481  -35484     165
   35451   35460  -35457  -35463     165   35511   35520  -35517  -35523     165
   35568   35592  -35598  -35601     165   35583   35598  -35592  -35595     165
   35571   35583  -35577  -35580     165   35568   35577  -35571  -35574     165
   35541   35550  -35547  -35553     165   35604   35613  -35610  -35616     165
   35661   35670  -35667  -35673     165   35706   35715  -35712  -35718     165
   35790   35805  -35802  -35808     166   35790   35796  -35793  -35799     166
   35775   35790  -35784  -35787     166   35739   35748  -35745  -35751     165
   35811   35820  -35817  -35823     165   35883   35907  -35913  -35916     165
   35898   35913  -35907  -35910     165   35886   35898  -35892  -35895     165
   35883   35892  -35886  -35889     165   35856   35865  -35862  -35868     165
   35919   35928  -35925  -35931     165   35952   35961  -35958  -35964     165
   35988   35997  -35994  -36000     165   36009   36018  -36015  -36021     165
   36057   36066  -36063  -36069     165   36102   36111  -36108  -36114     165
   36123   36132  -36129  -36135     165   36153   36162  -36159  -36165     165
   36201   36210  -36207  -36213     165   36246   36255  -36252  -36258     165
   36303   36312  -36309  -36315     165   36336   36345  -36342  -36348     165
   36393   36402  -36399  -36405     165   36426   36435  -36432  -36438     165
   36519   36528  -36525  -36531     166   36483   36492  -36489  -36495     165
   36534   36543  -36540  -36546     165   36582   36591  -36588  -36594     165
   36639   36648  -36645  -36651     165   36660   36669  -36666  -36672     165
   36705   36714  -36711  -36717     165   36762   36771  -36768  -36774     165
   36855   36864  -36861  -36867     166   36828   36837  -36834  -36840     165
   36870   36879  -36876  -36882     165   36891   36900  -36897  -36903     165
   36936   36945  -36942  -36948     165   36993   37002  -36999  -37005     165
   37029   37038  -37035  -37041     165   37071   37080  -37077  -37083     165
   37170   37179  -37176  -37182     165   37215   37224  -37221  -37227     165
   37260   37269  -37266  -37272     165   37317   37326  -37323  -37329     165
   37392   37401  -37398  -37404     166   37365   37374  -37371  -37377     165
   37407   37416  -37413  -37419     165   37455   37464  -37461  -37467     165
   37488   37497  -37494  -37500     165   37554   37563  -37560  -37566     165
   37575   37584  -37581  -37587     165   37623   37647  -37653  -37656     165
   37638   37653  -37647  -37650     165   37626   37638  -37632  -37635     165
   37623   37632  -37626  -37629     165   37596   37605  -37602  -37608     165
   37659   37668  -37665  -37671     165   37722   37743  -37749  -37752     165
   37737   37749  -37743  -37746     165   37731   37743  -37737  -37740     165
   37725   37737  -37731  -37734     165   37722   37731  -37725  -37728     165
   37695   37704  -37701  -37707     165   37791   37800  -37797  -37803     166
   37755   37764  -37761  -37767     165   37842   37851  -37848  -37854     166
   37806   37815  -37812  -37818     165   37899   37908  -37905  -37911     165
   37956   37965  -37962  -37968     166   37920   37929  -37926  -37932     165
   37971   37980  -37977  -37983     165   38013   38022  -38019  -38025     165
   38055   38064  -38061  -38067     165   38076   38085  -38082  -38088     165
   38121   38130  -38127  -38133     165   38193   38202  -38199  -38205     165
   38214   38223  -38220  -38226     165   38256   38265  -38262  -38268     165
   38346   38358  -38352  -38355     165   38427   38436  -38433  -38439     165
   38484   38493  -38490  -38496     165   38535   38544  -38541  -38547     165
   38592   38601  -38598  -38604     166   38556   38565  -38562  -38568     165
   38607   38616  -38613  -38619     165   38643   38652  -38649  -38655     165
   38691   38700  -38697  -38703     165   38784   38808  -38814  -38817     165
   38799   38814  -38808  -38811     165   38787   38799  -38793  -38796     165
   38784   38793  -38787  -38790     165   38757   38766  -38763  -38769     165
   38820   38829  -38826  -38832     165   38904   38925  -38931  -38934     165
   38919   38931  -38925  -38928     165   38913   38925  -38919  -38922     165
   38907   38919  -38913  -38916     165   38904   38913  -38907  -38910     165
   38877   38886  -38883  -38889     165   38973   38982  -38979  -38985     166
   38937   38946  -38943  -38949     165   38988   38997  -38994  -39000     165
   39021   39030  -39027  -39033     165   39078   39087  -39084  -39090     165
   39114   39123  -39120  -39126     165   39144   39153  -39150  -39156     165
   39174   39183  -39180  -39186     165   39216   39225  -39222  -39228     165
   39237   39246  -39243  -39249     165   39270   39279  -39276  -39282     165
   39342   39351  -39348  -39354     165   39426   39447  -39453  -39456     165
   39441   39453  -39447  -39450     165   39435   39447  -39441  -39444     165
   39429   39441  -39435  -39438     165   39426   39435  -39429  -39432     165
   39399   39408  -39405  -39411     165   39501   39510  -39507  -39513     165
   39558   39582  -39588  -39591     165   39573   39588  -39582  -39585     165
   39561   39573  -39567  -39570     165   39558   39567  -39561  -39564     165
   39531   39540  -39537  -39543     165   39630   39639  -39636  -39642     166
   39594   39603  -39600  -39606     165   39645   39654  -39651  -39657     165
   39687   39696  -39693  -39699     165   39723   39732  -39729  -39735     165
   39744   39753  -39750  -39756     165   39777   39786  -39783  -39789     165
   39825   39834  -39831  -39837     165   39858   39867  -39864  -39870     165
   39879   39888  -39885  -39891     165   39975   39990  -39987  -39993     166
   39975   39981  -39978  -39984     166   39960   39975  -39969  -39972     166
   39924   39933  -39930  -39936     165   39996   40005  -40002  -40008     165
   40041   40050  -40047  -40053     165   40125   40146  -40152  -40155     165
   40140   40152  -40146  -40149     165   40134   40146  -40140  -40143     165
   40128   40140  -40134  -40137     165   40125   40134  -40128  -40131     165
   40098   40107  -40104  -40110     165   40158   40167  -40164  -40170     165
   40194   40203  -40200  -40206     165   40275   40284  -40281  -40287     166
   40239   40248  -40245  -40251     165   40290   40299  -40296  -40302     165
   40332   40341  -40338  -40344     165   40425   40434  -40431  -40437     166
   40398   40407  -40404  -40410     165   40440   40449  -40446  -40452     165
   40512   40527  -40524  -40530     166   40512   40518  -40515  -40521     166
   40497   40512  -40506  -40509     166   40461   40470  -40467  -40473     165
   40533   40542  -40539  -40545     165   40590   40599  -40596  -40602     165
   40647   40656  -40653  -40659     165   40710   40719  -40716  -40722     165
   40731   40740  -40737  -40743     165   40764   40773  -40770  -40776     165
   40812   40821  -40818  -40824     165   40842   40851  -40848  -40854     165
   40878   40887  -40884  -40890     165   40911   40920  -40917  -40923     165
   40932   40941  -40938  -40944     165   40977   40986  -40983  -40989     165
   41025   41034  -41031  -41037     165   41094   41118  -41124  -41127     165
   41109   41124  -41118  -41121     165   41097   41109  -41103  -41106     165
   41094   41103  -41097  -41100     165   41067   41076  -41073  -41079     165
   41157   41181  -41187  -41190     165   41172   41187  -41181  -41184     165
   41160   41172  -41166  -41169     165   41157   41166  -41160  -41163     165
   41130   41139  -41136  -41142     165   41193   41202  -41199  -41205     165
   41214   41223  -41220  -41226     165   41331   41346  -41343  -41349     166
   41331   41337  -41334  -41340     166   41316   41331  -41325  -41328     166
   41280   41289  -41286  -41292     165   41352   41361  -41358  -41364     165
   41373   41382  -41379  -41385     165   41409   41418  -41415  -41421     165
   41439   41448  -41445  -41451     165   41496   41505  -41502  -41508     166
   41460   41469  -41466  -41472     165   41511   41520  -41517  -41523     165
   41577   41586  -41583  -41589     165   41607   41616  -41613  -41619     165
   41664   41673  -41670  -41676     165   41709   41718  -41715  -41721     165
   41745   41754  -41751  -41757     165   41802   41826  -41832  -41835     165
   41817   41832  -41826  -41829     165   41805   41817  -41811  -41814     165
   41802   41811  -41805  -41808     165   41775   41784  -41781  -41787     165
   41874   41883  -41880  -41886     166   41838   41847  -41844  -41850     165
   41916   41925  -41922  -41928     166   41889   41898  -41895  -41901     165
   41931   41940  -41937  -41943     165   41952   41961  -41958  -41964     165
   42054   42063  -42060  -42066     166   42018   42027  -42024  -42030     165
   42069   42078  -42075  -42081     165   42126   42135  -42132  -42138     165
   42219   42240  -42246  -42249     165   42234   42246  -42240  -42243     165
   42228   42240  -42234  -42237     165   42222   42234  -42228  -42231     165
   42219   42228  -42222  -42225     165   42192   42201  -42198  -42204     165
   42309   42321  -42315  -42318     165   42303   42315  -42309  -42312     165
   42297   42309  -42303  -42306     165   42294   42303  -42297  -42300     165
   42282   42294  -42288  -42291     166   42279   42288  -42282  -42285     165
   42252   42261  -42258  -42264     165   42375   42390  -42387  -42393     166
   42375   42381  -42378  -42384     166   42360   42375  -42369  -42372     166
   42324   42333  -42330  -42336     165   42396   42405  -42402  -42408     165
   42444   42453  -42450  -42456     165   42480   42489  -42486  -42492     165
   42522   42531  -42528  -42534     165   42570   42579  -42576  -42582     165
   42663   42672  -42669  -42675     166   42636   42645  -42642  -42648     165
   42678   42687  -42684  -42690     165   42750   42759  -42756  -42762     166
   42723   42732  -42729  -42735     165   42765   42774  -42771  -42777     165
   42801   42810  -42807  -42813     165   42894   42918  -42924  -42927     165
   42909   42924  -42918  -42921     165   42897   42909  -42903  -42906     165
   42894   42903  -42897  -42900     165   42867   42876  -42873  -42879     165
   42930   42939  -42936  -42942     165   42966   42975  -42972  -42978     165
   43032   43041  -43038  -43044     166   42996   43005  -43002  -43008     165
   43074   43095  -43101  -43104     165   43089   43101  -43095  -43098     165
   43083   43095  -43089  -43092     165   43077   43089  -43083  -43086     165
   43074   43083  -43077  -43080     165   43047   43056  -43053  -43059     165
   43107   43116  -43113  -43119     165   43155   43176  -43182  -43185     165
   43170   43182  -43176  -43179     165   43164   43176  -43170  -43173     165
   43158   43170  -43164  -43167     165   43155   43164  -43158  -43161     165
   43128   43137  -43134  -43140     165   43188   43197  -43194  -43200     165
   43245   43269  -43275  -43278     165   43260   43275  -43269  -43272     165
   43248   43260  -43254  -43257     165   43245   43254  -43248  -43251     165
   43218   43227  -43224  -43230     165   43281   43290  -43287  -43293     165
   43338   43347  -43344  -43350     165   43383   43392  -43389  -43395     165
   43467   43482  -43479  -43485     166   43467   43473  -43470  -43476     166
   43452   43467  -43461  -43464     166   43416   43425  -43422  -43428     165
   43488   43497  -43494  -43500     165   43560   43584  -43590  -43593     165
   43575   43590  -43584  -43587     165   43563   43575  -43569  -43572     165
   43560   43569  -43563  -43566     165   43533   43542  -43539  -43545     165
   43596   43605  -43602  -43608     165   43629   43638  -43635  -43641     165
   43665   43674  -43671  -43677     165   43686   43695  -43692  -43698     165
   43734   43743  -43740  -43746     165   43779   43788  -43785  -43791     165
   43800   43809  -43806  -43812     165   43830   43839  -43836  -43842     165
   43878   43887  -43884  -43890     165   43923   43932  -43929  -43935     165
   43980   43989  -43986  -43992     165   44013   44022  -44019  -44025     165
   44070   44079  -44076  -44082     165   44103   44112  -44109  -44115     165
   44196   44205  -44202  -44208     166   44160   44169  -44166  -44172     165
   44211   44220  -44217  -44223     165   44259   44268  -44265  -44271     165
   44316   44325  -44322  -44328     165   44337   44346  -44343  -44349     165
   44382   44391  -44388  -44394     165   44439   44448  -44445  -44451     165
   44532   44541  -44538  -44544     166   44505   44514  -44511  -44517     165
   44547   44556  -44553  -44559     165   44568   44577  -44574  -44580     165
   44613   44622  -44619  -44625     165   44670   44679  -44676  -44682     165
   44706   44715  -44712  -44718     165   44748   44757  -44754  -44760     165
   44847   44856  -44853  -44859     165   44892   44901  -44898  -44904     165
   44937   44946  -44943  -44949     165   44994   45003  -45000  -45006     165
   45069   45078  -45075  -45081     166   45042   45051  -45048  -45054     165
   45084   45093  -45090  -45096     165   45132   45141  -45138  -45144     165
   45165   45174  -45171  -45177     165   45231   45240  -45237  -45243     165
   45252   45261  -45258  -45264     165   45300   45324  -45330  -45333     165
   45315   45330  -45324  -45327     165   45303   45315  -45309  -45312     165
   45300   45309  -45303  -45306     165   45273   45282  -45279  -45285     165
   45336   45345  -45342  -45348     165   45399   45420  -45426  -45429     165
   45414   45426  -45420  -45423     165   45408   45420  -45414  -45417     165
   45402   45414  -45408  -45411     165   45399   45408  -45402  -45405     165
   45372   45381  -45378  -45384     165   45468   45477  -45474  -45480     166
   45432   45441  -45438  -45444     165   45519   45528  -45525  -45531     166
   45483   45492  -45489  -45495     165   45576   45585  -45582  -45588     165
   45633   45642  -45639  -45645     166   45597   45606  -45603  -45609     165
   45648   45657  -45654  -45660     165   45690   45699  -45696  -45702     165
   45732   45741  -45738  -45744     165   45753   45762  -45759  -45765     165
   45798   45807  -45804  -45810     165   45870   45879  -45876  -45882     165
   45891   45900  -45897  -45903     165   45933   45942  -45939  -45945     165
   46023   46035  -46029  -46032     165   46104   46113  -46110  -46116     165
   46161   46170  -46167  -46173     165   46212   46221  -46218  -46224     165
   46269   46278  -46275  -46281     166   46233   46242  -46239  -46245     165
   46284   46293  -46290  -46296     165   46320   46329  -46326  -46332     165
   46368   46377  -46374  -46380     165   46461   46485  -46491  -46494     165
   46476   46491  -46485  -46488     165   46464   46476  -46470  -46473     165
   46461   46470  -46464  -46467     165   46434   46443  -46440  -46446     165
   46497   46506  -46503  -46509     165   46581   46602  -46608  -46611     165
   46596   46608  -46602  -46605     165   46590   46602  -46596  -46599     165
   46584   46596  -46590  -46593     165   46581   46590  -46584  -46587     165
   46554   46563  -46560  -46566     165   46650   46659  -46656  -46662     166
   46614   46623  -46620  -46626     165   46665   46674  -46671  -46677     165
   46698   46707  -46704  -46710     165   46755   46764  -46761  -46767     165
   46791   46800  -46797  -46803     165   46821   46830  -46827  -46833     165
   46851   46860  -46857  -46863     165   46893   46902  -46899  -46905     165
   46914   46923  -46920  -46926     165   46947   46956  -46953  -46959     165
   47019   47028  -47025  -47031     165   47103   47124  -47130  -47133     165
   47118   47130  -47124  -47127     165   47112   47124  -47118  -47121     165
   47106   47118  -47112  -47115     165   47103   47112  -47106  -47109     165
   47076   47085  -47082  -47088     165   47178   47187  -47184  -47190     165
   47235   47259  -47265  -47268     165   47250   47265  -47259  -47262     165
   47238   47250  -47244  -47247     165   47235   47244  -47238  -47241     165
   47208   47217  -47214  -47220     165   47307   47316  -47313  -47319     166
   47271   47280  -47277  -47283     165   47322   47331  -47328  -47334     165
   47364   47373  -47370  -47376     165   47400   47409  -47406  -47412     165
   47421   47430  -47427  -47433     165   47454   47463  -47460  -47466     165
   47502   47511  -47508  -47514     165   47535   47544  -47541  -47547     165
   47556   47565  -47562  -47568     165   47652   47667  -47664  -47670     166
   47652   47658  -47655  -47661     166   47637   47652  -47646  -47649     166
   47601   47610  -47607  -47613     165   47673   47682  -47679  -47685     165
   47718   47727  -47724  -47730     165   47802   47823  -47829  -47832     165
   47817   47829  -47823  -47826     165   47811   47823  -47817  -47820     165
   47805   47817  -47811  -47814     165   47802   47811  -47805  -47808     165
   47775   47784  -47781  -47787     165   47835   47844  -47841  -47847     165
   47871   47880  -47877  -47883     165   47952   47961  -47958  -47964     166
   47916   47925  -47922  -47928     165   47967   47976  -47973  -47979     165
   48009   48018  -48015  -48021     165   48102   48111  -48108  -48114     166
   48075   48084  -48081  -48087     165   48117   48126  -48123  -48129     165
   48189   48204  -48201  -48207     166   48189   48195  -48192  -48198     166
   48174   48189  -48183  -48186     166   48138   48147  -48144  -48150     165
   48210   48219  -48216  -48222     165   48267   48276  -48273  -48279     165
   48324   48333  -48330  -48336     165   48387   48396  -48393  -48399     165
   48408   48417  -48414  -48420     165   48441   48450  -48447  -48453     165
   48489   48498  -48495  -48501     165   48519   48528  -48525  -48531     165
   48555   48564  -48561  -48567     165   48588   48597  -48594  -48600     165
   48609   48618  -48615  -48621     165   48654   48663  -48660  -48666     165
   48702   48711  -48708  -48714     165   48771   48795  -48801  -48804     165
   48786   48801  -48795  -48798     165   48774   48786  -48780  -48783     165
   48771   48780  -48774  -48777     165   48744   48753  -48750  -48756     165
   48834   48858  -48864  -48867     165   48849   48864  -48858  -48861     165
   48837   48849  -48843  -48846     165   48834   48843  -48837  -48840     165
   48807   48816  -48813  -48819     165   48870   48879  -48876  -48882     165
   48891   48900  -48897  -48903     165   49008   49023  -49020  -49026     166
   49008   49014  -49011  -49017     166   48993   49008  -49002  -49005     166
   48957   48966  -48963  -48969     165   49029   49038  -49035  -49041     165
   49050   49059  -49056  -49062     165   49086   49095  -49092  -49098     165
   49116   49125  -49122  -49128     165   49173   49182  -49179  -49185     166
   49137   49146  -49143  -49149     165   49188   49197  -49194  -49200     165
   49254   49263  -49260  -49266     165   49284   49293  -49290  -49296     165
   49341   49350  -49347  -49353     165   49386   49395  -49392  -49398     165
   49422   49431  -49428  -49434     165   49479   49503  -49509  -49512     165
   49494   49509  -49503  -49506     165   49482   49494  -49488  -49491     165
   49479   49488  -49482  -49485     165   49452   49461  -49458  -49464     165
   49551   49560  -49557  -49563     166   49515   49524  -49521  -49527     165
   49593   49602  -49599  -49605     166   49566   49575  -49572  -49578     165
   49608   49617  -49614  -49620     165   49629   49638  -49635  -49641     165
   49731   49740  -49737  -49743     166   49695   49704  -49701  -49707     165
   49746   49755  -49752  -49758     165   49803   49812  -49809  -49815     165
   49896   49917  -49923  -49926     165   49911   49923  -49917  -49920     165
   49905   49917  -49911  -49914     165   49899   49911  -49905  -49908     165
   49896   49905  -49899  -49902     165   49869   49878  -49875  -49881     165
   49986   49998  -49992  -49995     165   49980   49992  -49986  -49989     165
   49974   49986  -49980  -49983     165   49971   49980  -49974  -49977     165
   49959   49971  -49965  -49968     166   49956   49965  -49959  -49962     165
   49929   49938  -49935  -49941     165   50052   50067  -50064  -50070     166
   50052   50058  -50055  -50061     166   50037   50052  -50046  -50049     166
   50001   50010  -50007  -50013     165   50073   50082  -50079  -50085     165
   50121   50130  -50127  -50133     165   50157   50166  -50163  -50169     165
   50199   50208  -50205  -50211     165   50247   50256  -50253  -50259     165
   50340   50349  -50346  -50352     166   50313   50322  -50319  -50325     165
   50355   50364  -50361  -50367     165   50427   50436  -50433  -50439     166
   50400   50409  -50406  -50412     165   50442   50451  -50448  -50454     165
   50478   50487  -50484  -50490     165   50571   50595  -50601  -50604     165
   50586   50601  -50595  -50598     165   50574   50586  -50580  -50583     165
   50571   50580  -50574  -50577     165   50544   50553  -50550  -50556     165
   50607   50616  -50613  -50619     165   50643   50652  -50649  -50655     165
   50709   50718  -50715  -50721     166   50673   50682  -50679  -50685     165
   50751   50772  -50778  -50781     165   50766   50778  -50772  -50775     165
   50760   50772  -50766  -50769     165   50754   50766  -50760  -50763     165
   50751   50760  -50754  -50757     165   50724   50733  -50730  -50736     165
   50784   50793  -50790  -50796     165   50832   50853  -50859  -50862     165
   50847   50859  -50853  -50856     165   50841   50853  -50847  -50850     165
   50835   50847  -50841  -50844     165   50832   50841  -50835  -50838     165
   50805   50814  -50811  -50817     165   50865   50874  -50871  -50877     165
   50922   50946  -50952  -50955     165   50937   50952  -50946  -50949     165
   50925   50937  -50931  -50934     165   50922   50931  -50925  -50928     165
   50895   50904  -50901  -50907     165   50958   50967  -50964  -50970     165
   51015   51024  -51021  -51027     165   51060   51069  -51066  -51072     165
   51144   51159  -51156  -51162     166   51144   51150  -51147  -51153     166
   51129   51144  -51138  -51141     166   51093   51102  -51099  -51105     165
   51165   51174  -51171  -51177     165   51237   51261  -51267  -51270     165
   51252   51267  -51261  -51264     165   51240   51252  -51246  -51249     165
   51237   51246  -51240  -51243     165   51210   51219  -51216  -51222     165
   51273   51282  -51279  -51285     165   51306   51315  -51312  -51318     165
   51342   51351  -51348  -51354     165   51363   51372  -51369  -51375     165
   51411   51420  -51417  -51423     165   51456   51465  -51462  -51468     165
   51477   51486  -51483  -51489     165   51507   51516  -51513  -51519     165
   51555   51564  -51561  -51567     165   51600   51609  -51606  -51612     165
   51657   51666  -51663  -51669     165   51690   51699  -51696  -51702     165
   51747   51756  -51753  -51759     165   51780   51789  -51786  -51792     165
   51873   51882  -51879  -51885     166   51837   51846  -51843  -51849     165
   51888   51897  -51894  -51900     165   51936   51945  -51942  -51948     165
   51993   52002  -51999  -52005     165   52014   52023  -52020  -52026     165
   52059   52068  -52065  -52071     165   52116   52125  -52122  -52128     165
   52209   52218  -52215  -52221     166   52182   52191  -52188  -52194     165
   52224   52233  -52230  -52236     165   52245   52254  -52251  -52257     165
   52290   52299  -52296  -52302     165   52347   52356  -52353  -52359     165
   52383   52392  -52389  -52395     165   52425   52434  -52431  -52437     165
   52524   52533  -52530  -52536     165   52569   52578  -52575  -52581     165
   52614   52623  -52620  -52626     165   52671   52680  -52677  -52683     165
   52746   52755  -52752  -52758     166   52719   52731  -52725  -52728     165
   52812   52821  -52818  -52824     165   52869   52878  -52875  -52881     165
   52920   52929  -52926  -52932     165   52977   52986  -52983  -52989     166
   52941   52950  -52947  -52953     165   52992   53001  -52998  -53004     165
   53028   53037  -53034  -53040     165   53076   53085  -53082  -53088     165
   53169   53193  -53199  -53202     165   53184   53199  -53193  -53196     165
   53172   53184  -53178  -53181     165   53169   53178  -53172  -53175     165
   53142   53151  -53148  -53154     165   53205   53214  -53211  -53217     165
   53289   53310  -53316  -53319     165   53304   53316  -53310  -53313     165
   53298   53310  -53304  -53307     165   53292   53304  -53298  -53301     165
   53289   53298  -53292  -53295     165   53262   53271  -53268  -53274     165
   53358   53367  -53364  -53370     166   53322   53331  -53328  -53334     165
   53373   53382  -53379  -53385     165   53406   53415  -53412  -53418     165
   53463   53472  -53469  -53475     165   53499   53508  -53505  -53511     165
   53529   53538  -53535  -53541     165   53559   53568  -53565  -53571     165
   53601   53610  -53607  -53613     165   53622   53631  -53628  -53634     165
   53655   53664  -53661  -53667     165   53727   53736  -53733  -53739     165
   53811   53832  -53838  -53841     165   53826   53838  -53832  -53835     165
   53820   53832  -53826  -53829     165   53814   53826  -53820  -53823     165
   53811   53820  -53814  -53817     165   53784   53793  -53790  -53796     165
   53886   53895  -53892  -53898     165   53943   53967  -53973  -53976     165
   53958   53973  -53967  -53970     165   53946   53958  -53952  -53955     165
   53943   53952  -53946  -53949     165   53916   53925  -53922  -53928     165
   54015   54024  -54021  -54027     166   53979   53988  -53985  -53991     165
   54030   54039  -54036  -54042     165   54072   54081  -54078  -54084     165
   54108   54117  -54114  -54120     165   54129   54138  -54135  -54141     165
   54162   54171  -54168  -54174     165   54210   54219  -54216  -54222     165
   54243   54252  -54249  -54255     165   54264   54273  -54270  -54276     165
   54360   54375  -54372  -54378     166   54360   54366  -54363  -54369     166
   54345   54360  -54354  -54357     166   54309   54318  -54315  -54321     165
   54381   54390  -54387  -54393     165   54426   54435  -54432  -54438     165
   54510   54531  -54537  -54540     165   54525   54537  -54531  -54534     165
   54519   54531  -54525  -54528     165   54513   54525  -54519  -54522     165
   54510   54519  -54513  -54516     165   54483   54492  -54489  -54495     165
   54543   54552  -54549  -54555     165   54579   54588  -54585  -54591     165
   54660   54669  -54666  -54672     166   54624   54633  -54630  -54636     165
   54675   54684  -54681  -54687     165   54717   54726  -54723  -54729     165
   54810   54819  -54816  -54822     166   54783   54792  -54789  -54795     165
   54825   54834  -54831  -54837     165   54897   54912  -54909  -54915     166
   54897   54903  -54900  -54906     166   54882   54897  -54891  -54894     166
   54846   54855  -54852  -54858     165   54918   54927  -54924  -54930     165
   54975   54984  -54981  -54987     165   55032   55041  -55038  -55044     165
   55095   55104  -55101  -55107     165   55116   55125  -55122  -55128     165
   55149   55158  -55155  -55161     165   55197   55206  -55203  -55209     165
   55227   55236  -55233  -55239     165   55263   55272  -55269  -55275     165
   55296   55305  -55302  -55308     165   55317   55326  -55323  -55329     165
   55362   55371  -55368  -55374     165   55410   55419  -55416  -55422     165
   55479   55503  -55509  -55512     165   55494   55509  -55503  -55506     165
   55482   55494  -55488  -55491     165   55479   55488  -55482  -55485     165
   55452   55461  -55458  -55464     165   55542   55566  -55572  -55575     165
   55557   55572  -55566  -55569     165   55545   55557  -55551  -55554     165
   55542   55551  -55545  -55548     165   55515   55524  -55521  -55527     165
   55578   55587  -55584  -55590     165   55599   55608  -55605  -55611     165
   55716   55731  -55728  -55734     166   55716   55722  -55719  -55725     166
   55701   55716  -55710  -55713     166   55665   55674  -55671  -55677     165
   55737   55746  -55743  -55749     165   55758   55767  -55764  -55770     165
   55794   55803  -55800  -55806     165   55824   55833  -55830  -55836     165
   55881   55890  -55887  -55893     166   55845   55854  -55851  -55857     165
   55896   55905  -55902  -55908     165   55962   55971  -55968  -55974     165
   55992   56001  -55998  -56004     165   56049   56058  -56055  -56061     165
   56094   56103  -56100  -56106     165   56130   56139  -56136  -56142     165
   56187   56211  -56217  -56220     165   56202   56217  -56211  -56214     165
   56190   56202  -56196  -56199     165   56187   56196  -56190  -56193     165
   56160   56169  -56166  -56172     165   56259   56268  -56265  -56271     166
   56223   56232  -56229  -56235     165   56301   56310  -56307  -56313     166
   56274   56283  -56280  -56286     165   56316   56325  -56322  -56328     165
   56337   56346  -56343  -56349     165   56439   56448  -56445  -56451     166
   56403   56412  -56409  -56415     165   56454   56463  -56460  -56466     165
   56511   56520  -56517  -56523     165   56604   56625  -56631  -56634     165
   56619   56631  -56625  -56628     165   56613   56625  -56619  -56622     165
   56607   56619  -56613  -56616     165   56604   56613  -56607  -56610     165
   56577   56586  -56583  -56589     165   56694   56706  -56700  -56703     165
   56688   56700  -56694  -56697     165   56682   56694  -56688  -56691     165
   56679   56688  -56682  -56685     165   56667   56679  -56673  -56676     166
   56664   56673  -56667  -56670     165   56637   56646  -56643  -56649     165
   56760   56775  -56772  -56778     166   56760   56766  -56763  -56769     166
   56745   56760  -56754  -56757     166   56709   56718  -56715  -56721     165
   56781   56790  -56787  -56793     165   56829   56838  -56835  -56841     165
   56865   56874  -56871  -56877     165   56907   56916  -56913  -56919     165
   56955   56964  -56961  -56967     165   57048   57057  -57054  -57060     166
   57021   57030  -57027  -57033     165   57063   57072  -57069  -57075     165
   57135   57144  -57141  -57147     166   57108   57117  -57114  -57120     165
   57150   57159  -57156  -57162     165   57186   57195  -57192  -57198     165
   57279   57303  -57309  -57312     165   57294   57309  -57303  -57306     165
   57282   57294  -57288  -57291     165   57279   57288  -57282  -57285     165
   57252   57261  -57258  -57264     165   57315   57324  -57321  -57327     165
   57351   57360  -57357  -57363     165   57417   57426  -57423  -57429     166
   57381   57390  -57387  -57393     165   57459   57480  -57486  -57489     165
   57474   57486  -57480  -57483     165   57468   57480  -57474  -57477     165
   57462   57474  -57468  -57471     165   57459   57468  -57462  -57465     165
   57432   57441  -57438  -57444     165   57492   57501  -57498  -57504     165
   57540   57561  -57567  -57570     165   57555   57567  -57561  -57564     165
   57549   57561  -57555  -57558     165   57543   57555  -57549  -57552     165
   57540   57549  -57543  -57546     165   57513   57522  -57519  -57525     165
   57573   57582  -57579  -57585     165   57630   57654  -57660  -57663     165
   57645   57660  -57654  -57657     165   57633   57645  -57639  -57642     165
   57630   57639  -57633  -57636     165   57603   57612  -57609  -57615     165
   57666   57675  -57672  -57678     165   57723   57732  -57729  -57735     165
   57768   57777  -57774  -57780     165   57852   57867  -57864  -57870     166
   57852   57858  -57855  -57861     166   57837   57852  -57846  -57849     166
   57801   57810  -57807  -57813     165   57873   57882  -57879  -57885     165
   57945   57969  -57975  -57978     165   57960   57975  -57969  -57972     165
   57948   57960  -57954  -57957     165   57945   57954  -57948  -57951     165
   57918   57927  -57924  -57930     165   57981   57990  -57987  -57993     165
   58014   58023  -58020  -58026     165   58050   58059  -58056  -58062     165
   58071   58080  -58077  -58083     165   58119   58128  -58125  -58131     165
   58164   58173  -58170  -58176     165   58185   58194  -58191  -58197     165
   58215   58224  -58221  -58227     165   58263   58272  -58269  -58275     165
   58308   58317  -58314  -58320     165   58365   58374  -58371  -58377     165
   58398   58407  -58404  -58410     165   58455   58464  -58461  -58467     165
   58488   58497  -58494  -58500     165   58581   58590  -58587  -58593     166
   58545   58554  -58551  -58557     165   58596   58605  -58602  -58608     165
   58644   58653  -58650  -58656     165   58701   58710  -58707  -58713     165
   58722   58731  -58728  -58734     165   58767   58776  -58773  -58779     165
   58824   58833  -58830  -58836     165   58917   58926  -58923  -58929     166
   58890   58899  -58896  -58902     165   58932   58941  -58938  -58944     165
   58953   58962  -58959  -58965     165   58998   59007  -59004  -59010     165
   59055   59064  -59061  -59067     165   59091   59100  -59097  -59103     165
   59133   59142  -59139  -59145     165   59232   59241  -59238  -59244     165
   59277   59286  -59283  -59289     165   59322   59331  -59328  -59334     165
   59379   59388  -59385  -59391     165   59454   59463  -59460  -59466     166
   59427   59439  -59433  -59436     165   59520   59529  -59526  -59532     165
   59577   59586  -59583  -59589     165   59628   59637  -59634  -59640     165
   59685   59694  -59691  -59697     166   59649   59658  -59655  -59661     165
   59700   59709  -59706  -59712     165   59736   59745  -59742  -59748     165
   59784   59793  -59790  -59796     165   59877   59901  -59907  -59910     165
   59892   59907  -59901  -59904     165   59880   59892  -59886  -59889     165
   59877   59886  -59880  -59883     165   59850   59859  -59856  -59862     165
   59913   59922  -59919  -59925     165   59997   60018  -60024  -60027     165
   60012   60024  -60018  -60021     165   60006   60018  -60012  -60015     165
   60000   60012  -60006  -60009     165   59997   60006  -60000  -60003     165
   59970   59979  -59976  -59982     165   60066   60075  -60072  -60078     166
   60030   60039  -60036  -60042     165   60081   60090  -60087  -60093     165
   60114   60123  -60120  -60126     165   60171   60180  -60177  -60183     165
   60207   60216  -60213  -60219     165   60237   60246  -60243  -60249     165
   60267   60276  -60273  -60279     165   60309   60318  -60315  -60321     165
   60330   60339  -60336  -60342     165   60363   60372  -60369  -60375     165
   60435   60444  -60441  -60447     165   60519   60540  -60546  -60549     165
   60534   60546  -60540  -60543     165   60528   60540  -60534  -60537     165
   60522   60534  -60528  -60531     165   60519   60528  -60522  -60525     165
   60492   60501  -60498  -60504     165   60594   60603  -60600  -60606     165
   60651   60675  -60681  -60684     165   60666   60681  -60675  -60678     165
   60654   60666  -60660  -60663     165   60651   60660  -60654  -60657     165
   60624   60633  -60630  -60636     165   60723   60732  -60729  -60735     166
   60687   60696  -60693  -60699     165   60738   60747  -60744  -60750     165
   60780   60789  -60786  -60792     165   60816   60825  -60822  -60828     165
   60837   60846  -60843  -60849     165   60870   60879  -60876  -60882     165
   60918   60927  -60924  -60930     165   60951   60960  -60957  -60963     165
   60972   60981  -60978  -60984     165   61068   61083  -61080  -61086     166
   61068   61074  -61071  -61077     166   61053   61068  -61062  -61065     166
   61017   61026  -61023  -61029     165   61089   61098  -61095  -61101     165
   61134   61143  -61140  -61146     165   61218   61239  -61245  -61248     165
   61233   61245  -61239  -61242     165   61227   61239  -61233  -61236     165
   61221   61233  -61227  -61230     165   61218   61227  -61221  -61224     165
   61191   61200  -61197  -61203     165   61251   61260  -61257  -61263     165
   61287   61296  -61293  -61299     165   61368   61377  -61374  -61380     166
   61332   61341  -61338  -61344     165   61383   61392  -61389  -61395     165
   61425   61434  -61431  -61437     165   61518   61527  -61524  -61530     166
   61491   61500  -61497  -61503     165   61533   61542  -61539  -61545     165
   61605   61620  -61617  -61623     166   61605   61611  -61608  -61614     166
   61590   61605  -61599  -61602     166   61554   61563  -61560  -61566     165
   61626   61635  -61632  -61638     165   61683   61692  -61689  -61695     165
   61740   61749  -61746  -61752     165   61803   61812  -61809  -61815     165
   61824   61833  -61830  -61836     165   61857   61866  -61863  -61869     165
   61905   61914  -61911  -61917     165   61935   61944  -61941  -61947     165
   61971   61980  -61977  -61983     165   62004   62013  -62010  -62016     165
   62025   62034  -62031  -62037     165   62070   62079  -62076  -62082     165
   62118   62127  -62124  -62130     165   62187   62211  -62217  -62220     165
   62202   62217  -62211  -62214     165   62190   62202  -62196  -62199     165
   62187   62196  -62190  -62193     165   62160   62169  -62166  -62172     165
   62250   62274  -62280  -62283     165   62265   62280  -62274  -62277     165
   62253   62265  -62259  -62262     165   62250   62259  -62253  -62256     165
   62223   62232  -62229  -62235     165   62286   62295  -62292  -62298     165
   62307   62316  -62313  -62319     165   62424   62439  -62436  -62442     166
   62424   62430  -62427  -62433     166   62409   62424  -62418  -62421     166
   62373   62382  -62379  -62385     165   62445   62454  -62451  -62457     165
   62466   62475  -62472  -62478     165   62502   62511  -62508  -62514     165
   62532   62541  -62538  -62544     165   62589   62598  -62595  -62601     166
   62553   62562  -62559  -62565     165   62604   62613  -62610  -62616     165
   62670   62679  -62676  -62682     165   62700   62709  -62706  -62712     165
   62757   62766  -62763  -62769     165   62802   62811  -62808  -62814     165
   62838   62847  -62844  -62850     165   62895   62919  -62925  -62928     165
   62910   62925  -62919  -62922     165   62898   62910  -62904  -62907     165
   62895   62904  -62898  -62901     165   62868   62877  -62874  -62880     165
   62967   62976  -62973  -62979     166   62931   62940  -62937  -62943     165
   63009   63018  -63015  -63021     166   62982   62991  -62988  -62994     165
   63024   63033  -63030  -63036     165   63045   63054  -63051  -63057     165
   63147   63156  -63153  -63159     166   63111   63120  -63117  -63123     165
   63162   63171  -63168  -63174     165   63219   63228  -63225  -63231     165
   63312   63333  -63339  -63342     165   63327   63339  -63333  -63336     165
   63321   63333  -63327  -63330     165   63315   63327  -63321  -63324     165
   63312   63321  -63315  -63318     165   63285   63294  -63291  -63297     165
   63402   63414  -63408  -63411     165   63396   63408  -63402  -63405     165
   63390   63402  -63396  -63399     165   63387   63396  -63390  -63393     165
   63375   63387  -63381  -63384     166   63372   63381  -63375  -63378     165
   63345   63354  -63351  -63357     165   63468   63483  -63480  -63486     166
   63468   63474  -63471  -63477     166   63453   63468  -63462  -63465     166
   63417   63426  -63423  -63429     165   63489   63498  -63495  -63501     165
   63537   63546  -63543  -63549     165   63573   63582  -63579  -63585     165
   63615   63624  -63621  -63627     165   63663   63672  -63669  -63675     165
   63756   63765  -63762  -63768     166   63729   63738  -63735  -63741     165
   63771   63780  -63777  -63783     165   63843   63852  -63849  -63855     166
   63816   63825  -63822  -63828     165   63858   63867  -63864  -63870     165
   63894   63903  -63900  -63906     165   63987   64011  -64017  -64020     165
   64002   64017  -64011  -64014     165   63990   64002  -63996  -63999     165
   63987   63996  -63990  -63993     165   63960   63969  -63966  -63972     165
   64023   64032  -64029  -64035     165   64059   64068  -64065  -64071     165
   64125   64134  -64131  -64137     166   64089   64098  -64095  -64101     165
   64167   64188  -64194  -64197     165   64182   64194  -64188  -64191     165
   64176   64188  -64182  -64185     165   64170   64182  -64176  -64179     165
   64167   64176  -64170  -64173     165   64140   64149  -64146  -64152     165
   64200   64209  -64206  -64212     165   64248   64269  -64275  -64278     165
   64263   64275  -64269  -64272     165   64257   64269  -64263  -64266     165
   64251   64263  -64257  -64260     165   64248   64257  -64251  -64254     165
   64221   64230  -64227  -64233     165   64281   64290  -64287  -64293     165
   64338   64362  -64368  -64371     165   64353   64368  -64362  -64365     165
   64341   64353  -64347  -64350     165   64338   64347  -64341  -64344     165
   64311   64320  -64317  -64323     165   64374   64383  -64380  -64386     165
   64431   64440  -64437  -64443     165   64476   64485  -64482  -64488     165
   64560   64575  -64572  -64578     166   64560   64566  -64563  -64569     166
   64545   64560  -64554  -64557     166   64509   64518  -64515  -64521     165
   64581   64590  -64587  -64593     165   64653   64677  -64683  -64686     165
   64668   64683  -64677  -64680     165   64656   64668  -64662  -64665     165
   64653   64662  -64656  -64659     165   64626   64635  -64632  -64638     165
   64689   64698  -64695  -64701     165   64722   64731  -64728  -64734     165
   64758   64767  -64764  -64770     165   64779   64788  -64785  -64791     165
   64827   64836  -64833  -64839     165   64872   64881  -64878  -64884     165
   64893   64902  -64899  -64905     165   64923   64932  -64929  -64935     165
   64971   64980  -64977  -64983     165   65016   65025  -65022  -65028     165
   65073   65082  -65079  -65085     165   65106   65115  -65112  -65118     165
   65163   65172  -65169  -65175     165   65196   65205  -65202  -65208     165
   65289   65298  -65295  -65301     166   65253   65262  -65259  -65265     165
   65304   65313  -65310  -65316     165   65352   65361  -65358  -65364     165
   65409   65418  -65415  -65421     165   65430   65439  -65436  -65442     165
   65475   65484  -65481  -65487     165   65532   65541  -65538  -65544     165
   65625   65634  -65631  -65637     166   65598   65607  -65604  -65610     165
   65640   65649  -65646  -65652     165   65661   65670  -65667  -65673     165
   65706   65715  -65712  -65718     165   65763   65772  -65769  -65775     165
   65799   65808  -65805  -65811     165   65841   65850  -65847  -65853     165
   65940   65949  -65946  -65952     165   65985   65994  -65991  -65997     165
   66030   66039  -66036  -66042     165   66087   66096  -66093  -66099     165
   66162   66171  -66168  -66174     166   66135   66147  -66141  -66144     165
   66228   66237  -66234  -66240     165   66285   66294  -66291  -66297     165
   66336   66345  -66342  -66348     165   66393   66402  -66399  -66405     166
   66357   66366  -66363  -66369     165   66408   66417  -66414  -66420     165
   66444   66453  -66450  -66456     165   66492   66501  -66498  -66504     165
   66585   66609  -66615  -66618     165   66600   66615  -66609  -66612     165
   66588   66600  -66594  -66597     165   66585   66594  -66588  -66591     165
   66558   66567  -66564  -66570     165   66621   66630  -66627  -66633     165
   66705   66726  -66732  -66735     165   66720   66732  -66726  -66729     165
   66714   66726  -66720  -66723     165   66708   66720  -66714  -66717     165
   66705   66714  -66708  -66711     165   66678   66687  -66684  -66690     165
   66774   66783  -66780  -66786     166   66738   66747  -66744  -66750     165
   66789   66798  -66795  -66801     165   66822   66831  -66828  -66834     165
   66879   66888  -66885  -66891     165   66915   66924  -66921  -66927     165
   66945   66954  -66951  -66957     165   66975   66984  -66981  -66987     165
   67017   67026  -67023  -67029     165   67038   67047  -67044  -67050     165
   67071   67080  -67077  -67083     165   67143   67152  -67149  -67155     165
   67227   67248  -67254  -67257     165   67242   67254  -67248  -67251     165
   67236   67248  -67242  -67245     165   67230   67242  -67236  -67239     165
   67227   67236  -67230  -67233     165   67200   67209  -67206  -67212     165
   67302   67311  -67308  -67314     165   67359   67383  -67389  -67392     165
   67374   67389  -67383  -67386     165   67362   67374  -67368  -67371     165
   67359   67368  -67362  -67365     165   67332   67341  -67338  -67344     165
   67431   67440  -67437  -67443     166   67395   67404  -67401  -67407     165
   67446   67455  -67452  -67458     165   67488   67497  -67494  -67500     165
   67524   67533  -67530  -67536     165   67545   67554  -67551  -67557     165
   67578   67587  -67584  -67590     165   67626   67635  -67632  -67638     165
   67659   67668  -67665  -67671     165   67680   67689  -67686  -67692     165
   67776   67791  -67788  -67794     166   67776   67782  -67779  -67785     166
   67761   67776  -67770  -67773     166   67725   67734  -67731  -67737     165
   67797   67806  -67803  -67809     165   67842   67851  -67848  -67854     165
   67926   67947  -67953  -67956     165   67941   67953  -67947  -67950     165
   67935   67947  -67941  -67944     165   67929   67941  -67935  -67938     165
   67926   67935  -67929  -67932     165   67899   67908  -67905  -67911     165
   67959   67968  -67965  -67971     165   67995   68004  -68001  -68007     165
   68076   68085  -68082  -68088     166   68040   68049  -68046  -68052     165
   68091   68100  -68097  -68103     165   68133   68142  -68139  -68145     165
   68226   68235  -68232  -68238     166   68199   68208  -68205  -68211     165
   68241   68250  -68247  -68253     165   68313   68328  -68325  -68331     166
   68313   68319  -68316  -68322     166   68298   68313  -68307  -68310     166
   68262   68271  -68268  -68274     165   68334   68343  -68340  -68346     165
   68391   68400  -68397  -68403     165   68448   68457  -68454  -68460     165
   68511   68520  -68517  -68523     165   68532   68541  -68538  -68544     165
   68565   68574  -68571  -68577     165   68613   68622  -68619  -68625     165
   68643   68652  -68649  -68655     165   68679   68688  -68685  -68691     165
   68712   68721  -68718  -68724     165   68733   68742  -68739  -68745     165
   68778   68787  -68784  -68790     165   68826   68835  -68832  -68838     165
   68895   68919  -68925  -68928     165   68910   68925  -68919  -68922     165
   68898   68910  -68904  -68907     165   68895   68904  -68898  -68901     165
   68868   68877  -68874  -68880     165   68958   68982  -68988  -68991     165
   68973   68988  -68982  -68985     165   68961   68973  -68967  -68970     165
   68958   68967  -68961  -68964     165   68931   68940  -68937  -68943     165
   68994   69003  -69000  -69006     165   69015   69024  -69021  -69027     165
   69132   69147  -69144  -69150     166   69132   69138  -69135  -69141     166
   69117   69132  -69126  -69129     166   69081   69090  -69087  -69093     165
   69153   69162  -69159  -69165     165   69174   69183  -69180  -69186     165
   69210   69219  -69216  -69222     165   69240   69249  -69246  -69252     165
   69297   69306  -69303  -69309     166   69261   69270  -69267  -69273     165
   69312   69321  -69318  -69324     165   69378   69387  -69384  -69390     165
   69408   69417  -69414  -69420     165   69465   69474  -69471  -69477     165
   69510   69519  -69516  -69522     165   69546   69555  -69552  -69558     165
   69603   69627  -69633  -69636     165   69618   69633  -69627  -69630     165
   69606   69618  -69612  -69615     165   69603   69612  -69606  -69609     165
   69576   69585  -69582  -69588     165   69675   69684  -69681  -69687     166
   69639   69648  -69645  -69651     165   69717   69726  -69723  -69729     166
   69690   69699  -69696  -69702     165   69732   69741  -69738  -69744     165
   69753   69762  -69759  -69765     165   69855   69864  -69861  -69867     166
   69819   69828  -69825  -69831     165   69870   69879  -69876  -69882     165
   69927   69936  -69933  -69939     165   70020   70041  -70047  -70050     165
   70035   70047  -70041  -70044     165   70029   70041  -70035  -70038     165
   70023   70035  -70029  -70032     165   70020   70029  -70023  -70026     165
   69993   70002  -69999  -70005     165   70110   70122  -70116  -70119     165
   70104   70116  -70110  -70113     165   70098   70110  -70104  -70107     165
   70095   70104  -70098  -70101     165   70083   70095  -70089  -70092     166
   70080   70089  -70083  -70086     165   70053   70062  -70059  -70065     165
   70176   70191  -70188  -70194     166   70176   70182  -70179  -70185     166
   70161   70176  -70170  -70173     166   70125   70134  -70131  -70137     165
   70197   70206  -70203  -70209     165   70245   70254  -70251  -70257     165
   70281   70290  -70287  -70293     165   70323   70332  -70329  -70335     165
   70371   70380  -70377  -70383     165   70464   70473  -70470  -70476     166
   70437   70446  -70443  -70449     165   70479   70488  -70485  -70491     165
   70551   70560  -70557  -70563     166   70524   70533  -70530  -70536     165
   70566   70575  -70572  -70578     165   70602   70611  -70608  -70614     165
   70695   70719  -70725  -70728     165   70710   70725  -70719  -70722     165
   70698   70710  -70704  -70707     165   70695   70704  -70698  -70701     165
   70668   70677  -70674  -70680     165   70731   70740  -70737  -70743     165
   70767   70776  -70773  -70779     165   70833   70842  -70839  -70845     166
   70797   70806  -70803  -70809     165   70875   70896  -70902  -70905     165
   70890   70902  -70896  -70899     165   70884   70896  -70890  -70893     165
   70878   70890  -70884  -70887     165   70875   70884  -70878  -70881     165
   70848   70857  -70854  -70860     165   70908   70917  -70914  -70920     165
   70956   70977  -70983  -70986     165   70971   70983  -70977  -70980     165
   70965   70977  -70971  -70974     165   70959   70971  -70965  -70968     165
   70956   70965  -70959  -70962     165   70929   70938  -70935  -70941     165
   70989   70998  -70995  -71001     165   71046   71070  -71076  -71079     165
   71061   71076  -71070  -71073     165   71049   71061  -71055  -71058     165
   71046   71055  -71049  -71052     165   71019   71028  -71025  -71031     165
   71082   71091  -71088  -71094     165   71139   71148  -71145  -71151     165
   71184   71193  -71190  -71196     165   71268   71283  -71280  -71286     166
   71268   71274  -71271  -71277     166   71253   71268  -71262  -71265     166
   71217   71226  -71223  -71229     165   71289   71298  -71295  -71301     165
   71361   71385  -71391  -71394     165   71376   71391  -71385  -71388     165
   71364   71376  -71370  -71373     165   71361   71370  -71364  -71367     165
   71334   71343  -71340  -71346     165   71397   71406  -71403  -71409     165
   71430   71439  -71436  -71442     165   71466   71475  -71472  -71478     165
   71487   71496  -71493  -71499     165   71535   71544  -71541  -71547     165
   71580   71589  -71586  -71592     165   71601   71610  -71607  -71613     165
   71631   71640  -71637  -71643     165   71679   71688  -71685  -71691     165
   71724   71733  -71730  -71736     165   71781   71790  -71787  -71793     165
   71814   71823  -71820  -71826     165   71871   71880  -71877  -71883     165
   71904   71913  -71910  -71916     165   71997   72006  -72003  -72009     166
   71961   71970  -71967  -71973     165   72012   72021  -72018  -72024     165
   72060   72069  -72066  -72072     165   72117   72126  -72123  -72129     165
   72138   72147  -72144  -72150     165   72183   72192  -72189  -72195     165
   72240   72249  -72246  -72252     165   72333   72342  -72339  -72345     166
   72306   72315  -72312  -72318     165   72348   72357  -72354  -72360     165
   72369   72378  -72375  -72381     165   72414   72423  -72420  -72426     165
   72471   72480  -72477  -72483     165   72507   72516  -72513  -72519     165
   72549   72558  -72555  -72561     165   72648   72657  -72654  -72660     165
   72693   72702  -72699  -72705     165   72738   72747  -72744  -72750     165
   72795   72804  -72801  -72807     165   72870   72879  -72876  -72882     166
   72843   72855  -72849  -72852     165   72936   72945  -72942  -72948     165
   72993   73002  -72999  -73005     165   73044   73053  -73050  -73056     165
   73101   73110  -73107  -73113     166   73065   73074  -73071  -73077     165
   73116   73125  -73122  -73128     165   73152   73161  -73158  -73164     165
   73200   73209  -73206  -73212     165   73293   73317  -73323  -73326     165
   73308   73323  -73317  -73320     165   73296   73308  -73302  -73305     165
   73293   73302  -73296  -73299     165   73266   73275  -73272  -73278     165
   73329   73338  -73335  -73341     165   73413   73434  -73440  -73443     165
   73428   73440  -73434  -73437     165   73422   73434  -73428  -73431     165
   73416   73428  -73422  -73425     165   73413   73422  -73416  -73419     165
   73386   73395  -73392  -73398     165   73482   73491  -73488  -73494     166
   73446   73455  -73452  -73458     165   73497   73506  -73503  -73509     165
   73530   73539  -73536  -73542     165   73587   73596  -73593  -73599     165
   73623   73632  -73629  -73635     165   73653   73662  -73659  -73665     165
   73683   73692  -73689  -73695     165   73725   73734  -73731  -73737     165
   73746   73755  -73752  -73758     165   73779   73788  -73785  -73791     165
   73851   73860  -73857  -73863     165   73935   73956  -73962  -73965     165
   73950   73962  -73956  -73959     165   73944   73956  -73950  -73953     165
   73938   73950  -73944  -73947     165   73935   73944  -73938  -73941     165
   73908   73917  -73914  -73920     165   74010   74019  -74016  -74022     165
   74067   74091  -74097  -74100     165   74082   74097  -74091  -74094     165
   74070   74082  -74076  -74079     165   74067   74076  -74070  -74073     165
   74040   74049  -74046  -74052     165   74139   74148  -74145  -74151     166
   74103   74112  -74109  -74115     165   74154   74163  -74160  -74166     165
   74196   74205  -74202  -74208     165   74232   74241  -74238  -74244     165
   74253   74262  -74259  -74265     165   74286   74295  -74292  -74298     165
   74334   74343  -74340  -74346     165   74367   74376  -74373  -74379     165
   74388   74397  -74394  -74400     165   74484   74499  -74496  -74502     166
   74484   74490  -74487  -74493     166   74469   74484  -74478  -74481     166
   74433   74442  -74439  -74445     165   74505   74514  -74511  -74517     165
   74550   74559  -74556  -74562     165   74634   74655  -74661  -74664     165
   74649   74661  -74655  -74658     165   74643   74655  -74649  -74652     165
   74637   74649  -74643  -74646     165   74634   74643  -74637  -74640     165
   74607   74616  -74613  -74619     165   74667   74676  -74673  -74679     165
   74703   74712  -74709  -74715     165   74784   74793  -74790  -74796     166
   74748   74757  -74754  -74760     165   74799   74808  -74805  -74811     165
   74841   74850  -74847  -74853     165   74934   74943  -74940  -74946     166
   74907   74916  -74913  -74919     165   74949   74958  -74955  -74961     165
   75021   75036  -75033  -75039     166   75021   75027  -75024  -75030     166
   75006   75021  -75015  -75018     166   74970   74979  -74976  -74982     165
   75042   75051  -75048  -75054     165   75099   75108  -75105  -75111     165
   75156   75165  -75162  -75168     165   75219   75228  -75225  -75231     165
   75240   75249  -75246  -75252     165   75273   75282  -75279  -75285     165
   75321   75330  -75327  -75333     165   75351   75360  -75357  -75363     165
   75387   75396  -75393  -75399     165   75420   75429  -75426  -75432     165
   75441   75450  -75447  -75453     165   75486   75495  -75492  -75498     165
   75534   75543  -75540  -75546     165   75603   75627  -75633  -75636     165
   75618   75633  -75627  -75630     165   75606   75618  -75612  -75615     165
   75603   75612  -75606  -75609     165   75576   75585  -75582  -75588     165
   75666   75690  -75696  -75699     165   75681   75696  -75690  -75693     165
   75669   75681  -75675  -75678     165   75666   75675  -75669  -75672     165
   75639   75648  -75645  -75651     165   75702   75711  -75708  -75714     165
   75723   75732  -75729  -75735     165   75840   75855  -75852  -75858     166
   75840   75846  -75843  -75849     166   75825   75840  -75834  -75837     166
   75789   75798  -75795  -75801     165   75861   75870  -75867  -75873     165
   75882   75891  -75888  -75894     165   75918   75927  -75924  -75930     165
   75948   75957  -75954  -75960     165   76005   76014  -76011  -76017     166
   75969   75978  -75975  -75981     165   76020   76029  -76026  -76032     165
   76086   76095  -76092  -76098     165   76116   76125  -76122  -76128     165
   76173   76182  -76179  -76185     165   76218   76227  -76224  -76230     165
   76254   76263  -76260  -76266     165   76311   76335  -76341  -76344     165
   76326   76341  -76335  -76338     165   76314   76326  -76320  -76323     165
   76311   76320  -76314  -76317     165   76284   76293  -76290  -76296     165
   76383   76392  -76389  -76395     166   76347   76356  -76353  -76359     165
   76425   76434  -76431  -76437     166   76398   76407  -76404  -76410     165
   76440   76449  -76446  -76452     165   76461   76470  -76467  -76473     165
   76563   76572  -76569  -76575     166   76527   76536  -76533  -76539     165
   76578   76587  -76584  -76590     165   76635   76644  -76641  -76647     165
   76728   76749  -76755  -76758     165   76743   76755  -76749  -76752     165
   76737   76749  -76743  -76746     165   76731   76743  -76737  -76740     165
   76728   76737  -76731  -76734     165   76701   76710  -76707  -76713     165
   76818   76830  -76824  -76827     165   76812   76824  -76818  -76821     165
   76806   76818  -76812  -76815     165   76803   76812  -76806  -76809     165
   76791   76803  -76797  -76800     166   76788   76797  -76791  -76794     165
   76761   76770  -76767  -76773     165   76884   76899  -76896  -76902     166
   76884   76890  -76887  -76893     166   76869   76884  -76878  -76881     166
   76833   76842  -76839  -76845     165   76905   76914  -76911  -76917     165
   76953   76962  -76959  -76965     165   76989   76998  -76995  -77001     165
   77031   77040  -77037  -77043     165   77079   77088  -77085  -77091     165
   77172   77181  -77178  -77184     166   77145   77154  -77151  -77157     165
   77187   77196  -77193  -77199     165   77259   77268  -77265  -77271     166
   77232   77241  -77238  -77244     165   77274   77283  -77280  -77286     165
   77310   77319  -77316  -77322     165   77403   77427  -77433  -77436     165
   77418   77433  -77427  -77430     165   77406   77418  -77412  -77415     165
   77403   77412  -77406  -77409     165   77376   77385  -77382  -77388     165
   77439   77448  -77445  -77451     165   77475   77484  -77481  -77487     165
   77541   77550  -77547  -77553     166   77505   77514  -77511  -77517     165
   77583   77604  -77610  -77613     165   77598   77610  -77604  -77607     165
   77592   77604  -77598  -77601     165   77586   77598  -77592  -77595     165
   77583   77592  -77586  -77589     165   77556   77565  -77562  -77568     165
   77616   77625  -77622  -77628     165   77664   77685  -77691  -77694     165
   77679   77691  -77685  -77688     165   77673   77685  -77679  -77682     165
   77667   77679  -77673  -77676     165   77664   77673  -77667  -77670     165
   77637   77646  -77643  -77649     165   77697   77706  -77703  -77709     165
   77754   77778  -77784  -77787     165   77769   77784  -77778  -77781     165
   77757   77769  -77763  -77766     165   77754   77763  -77757  -77760     165
   77727   77736  -77733  -77739     165   77790   77799  -77796  -77802     165
   77847   77856  -77853  -77859     165   77892   77901  -77898  -77904     165
   77976   77991  -77988  -77994     166   77976   77982  -77979  -77985     166
   77961   77976  -77970  -77973     166   77925   77934  -77931  -77937     165
   77997   78006  -78003  -78009     165   78069   78093  -78099  -78102     165
   78084   78099  -78093  -78096     165   78072   78084  -78078  -78081     165
   78069   78078  -78072  -78075     165   78042   78051  -78048  -78054     165
   78105   78114  -78111  -78117     165   78138   78147  -78144  -78150     165
   78174   78183  -78180  -78186     165   78195   78204  -78201  -78207     165
   78243   78252  -78249  -78255     165   78288   78297  -78294  -78300     165
   78309   78318  -78315  -78321     165   78339   78348  -78345  -78351     165
   78387   78396  -78393  -78399     165   78432   78441  -78438  -78444     165
   78489   78498  -78495  -78501     165   78522   78531  -78528  -78534     165
   78579   78588  -78585  -78591     165   78612   78621  -78618  -78624     165
   78705   78714  -78711  -78717     166   78669   78678  -78675  -78681     165
   78720   78729  -78726  -78732     165   78768   78777  -78774  -78780     165
   78825   78834  -78831  -78837     165   78846   78855  -78852  -78858     165
   78891   78900  -78897  -78903     165   78948   78957  -78954  -78960     165
   79041   79050  -79047  -79053     166   79014   79023  -79020  -79026     165
   79056   79065  -79062  -79068     165   79077   79086  -79083  -79089     165
   79122   79131  -79128  -79134     165   79179   79188  -79185  -79191     165
   79215   79224  -79221  -79227     165   79257   79266  -79263  -79269     165
   79356   79365  -79362  -79368     165   79401   79410  -79407  -79413     165
   79446   79455  -79452  -79458     165   79503   79512  -79509  -79515     165
   79578   79587  -79584  -79590     166   79551   79563  -79557  -79560     165
%FLAG DIHEDRALS_WITHOUT_HYDROGEN
%FORMAT(10I8)
      45      42      48      54       2      42      48      54      60       4
      42      48     -54      60       3      42      48     -54      60       5
      42      48     -54      60       6      42      48      54      99       4
      42      48     -54      99       3      42      48     -54      99       5
      42      48     -54      99       6      36      42      48      54       2
      27      36      42      45       3      27      36      42      48       8
      27      36     -42      48       9      27      36     -42      48      10
      27      36     -42      48       6      36       0      -9      18       7
      18      27      36      42       7       9       0     -36      27       7
       9       0      36      42       7       9      18     -27      36      13
       9      18     -27      36      14       9      18     -27      36      15
       0       9     -18      27       7       0      36     -27      18       7
       0      36      42      45       3       0      36      42      48       3
     102      99     105     111       2      99     105     111     117       4
      99     105    -111     117       3      99     105    -111     117       5
      99     105    -111     117       6      99     105     111     150       4
      99     105    -111     150       3      99     105    -111     150       5
      99     105    -111     150       6      78      60      54      99      16
      78      60     -54      99      17      78      60     -54      99      18
      78      60     -54      99      19      66      60      54      99      20
      66      60     -54      99      21      66      60     -54      99      22
      66      60     -54      99      23      66      60      78      87      24
      66      60     -78      87      25      66      60     -78      87      26
      66      60     -78      87      27      60      54      99     102       3
      60      54      99     105       4      60      54     -99     105       3
      60      54     -99     105       5      60      54     -99     105       6
      54      60      78      87      29      54      60     -78      87      30
      54      60     -78      87      26      54      60     -78      87      31
      54      99     105     111       2      48      54      60      66      32
      48      54     -60      66      33      48      54     -60      66      22
      48      54     -60      66      34      48      54      60      78      35
      48      54     -60      78      36      48      54     -60      78      18
      48      54     -60      78      37      48      54      99     102       3
      48      54      99     105      38      48      54     -99     105      39
      48      54     -99     105      28      48      54     -99     105       6
     153     150     156     162       2     150     156     162     171       4
     150     156    -162     171       3     150     156    -162     171       5
     150     156    -162     171       6     126     117     111     150      41
     126     117    -111     150      42     126     117    -111     150      43
     126     117    -111     150      44     117     111     150     153       3
     117     111     150     156       4     117     111    -150     156       3
     117     111    -150     156       5     117     111    -150     156       6
     117     126     135     138      45     117     126    -135     138      46
     117     126    -135     138      47     117     126    -135     138      48
     111     117     126     135      49     111     117    -126     135      50
     111     117    -126     135      51     111     117    -126     135      52
     111     150     156     162       2     105     111     117     126      53
     105     111    -117     126      54     105     111    -117     126      43
     105     111    -117     126      55     105     111     150     153       3
     105     111     150     156      38     105     111    -150     156      39
     105     111    -150     156      28     105     111    -150     156       6
     174     171     177     183       2     171     177     183     189       4
     171     177    -183     189       3     171     177    -183     189       5
     171     177    -183     189       6     171     177     183     222       4
     171     177    -183     222       3     171     177    -183     222       5
     171     177    -183     222       6     162     171     177     183       2
     156     162     171     174       3     156     162     171     177      38
     156     162    -171     177      39     156     162    -171     177      28
     156     162    -171     177       6     225     222     228     234       2
     222     228     234     240       4     222     228    -234     240       3
     222     228    -234     240       5     222     228    -234     240       6
     222     228     234     258       4     222     228    -234     258       3
     222     228    -234     258       5     222     228    -234     258       6
     198     189     183     222      41     198     189    -183     222      42
     198     189    -183     222      43     198     189    -183     222      44
     189     183     222     225       3     189     183     222     228       4
     189     183    -222     228       3     189     183    -222     228       5
     189     183    -222     228       6     189     198     207     210       4
     189     198     207     213      58     189     198    -207     213      59
     189     198    -207     213      60     189     198    -207     213      61
     183     189     198     207      62     183     189    -198     207      63
     183     189    -198     207      64     183     189    -198     207      65
     183     222     228     234       2     177     183     189     198      53
     177     183    -189     198      54     177     183    -189     198      43
     177     183    -189     198      55     177     183     222     225       3
     177     183     222     228      38     177     183    -222     228      39
     177     183    -222     228      28     177     183    -222     228       6
     261     258     264     270       2     258     264     270     276       4
     258     264    -270     276       3     258     264    -270     276       5
     258     264    -270     276       6     258     264     270     306       4
     258     264    -270     306       3     258     264    -270     306       5
     258     264    -270     306       6     249     240     234     258      66
     249     240    -234     258      67     249     240    -234     258      68
     249     240    -234     258      69     240     234     258     261       3
     240     234     258     264       4     240     234    -258     264       3
     240     234    -258     264       5     240     234    -258     264       6
     234     240     249     252       4     234     240    -249     252      70
     234     240    -249     252       5     234     240    -249     252      71
     234     240     249     255       4     234     240    -249     255      70
     234     240    -249     255       5     234     240    -249     255      71
     234     258     264     270       2     228     234     240     249      72
     228     234    -240     249      73     228     234    -240     249      68
     228     234    -240     249      74     228     234     258     261       3
     228     234     258     264      38     228     234    -258     264      39
     228     234    -258     264      28     228     234    -258     264       6
     309     306     312     318       2     306     312     318     324       4
     306     312    -318     324       3     306     312    -318     324       5
     306     312    -318     324       6     306     312     318     372       4
     306     312    -318     372       3     306     312    -318     372       5
     306     312    -318     372       6     294     276     270     306      20
     294     276    -270     306      21     294     276    -270     306      22
     294     276    -270     306      23     282     276     270     306      20
     282     276    -270     306      21     282     276    -270     306      22
     282     276    -270     306      23     276     270     306     309       3
     276     270     306     312       4     276     270    -306     312       3
     276     270    -306     312       5     276     270    -306     312       6
     270     306     312     318       2     264     270     276     282      32
     264     270    -276     282      33     264     270    -276     282      22
     264     270    -276     282      34     264     270     276     294      32
     264     270    -276     294      33     264     270    -276     294      22
     264     270    -276     294      34     264     270     306     309       3
     264     270     306     312      38     264     270    -306     312      39
     264     270    -306     312      28     264     270    -306     312       6
     375     372     378     384       2     372     378     384     390       4
     372     378    -384     390       3     372     378    -384     390       5
     372     378    -384     390       6     372     378     384     435       4
     372     378    -384     435       3     372     378    -384     435       5
     372     378    -384     435       6     333     324     318     372       7
     333     342     351     360       7     324     318     372     375       3
     324     318     372     378       4     324     318    -372     378       3
     324     318    -372     378       5     324     318    -372     378       6
     324     333     342     351      13     324     333    -342     351      14
     324     333    -342     351      15     318     324     333     342      13
     318     324    -333     342      14     318     324    -333     342      15
     318     372     378     384       2     312     318     324     333       7
     312     318     372     375       3     312     318     372     378      38
     312     318    -372     378      39     312     318    -372     378      28
     312     318    -372     378       6     438     435     441     447       2
     435     441     447     453       4     435     441    -447     453       3
     435     441    -447     453       5     435     441    -447     453       6
     435     441     447     492       4     435     441    -447     492       3
     435     441    -447     492       5     435     441    -447     492       6
     417     414     423     429      75     408     402     399     429      75
     408     414    -423     429      75     402     399     429     423      75
     402     408     414     417      75     402     408    -414     423      75
     399     390     384     435      78     399     390    -384     435      79
     399     390    -384     435      80     399     390    -384     435      81
     399     402     408     414      75     399     429    -423     414      75
     390     384     435     438       3     390     384     435     441       4
     390     384    -435     441       3     390     384    -435     441       5
     390     384    -435     441       6     390     399     402     408      75
     390     399     429     423      75     384     390     399     402       4
     384     390    -399     402      82     384     390    -399     402       5
     384     390    -399     402      83     384     390     399     429       4
     384     390    -399     429      82     384     390    -399     429       5
     384     390    -399     429      83     384     435     441     447       2
     378     384     390     399      84     378     384    -390     399      85
     378     384    -390     399      80     378     384    -390     399      86
     378     384     435     438       3     378     384     435     441      38
     378     384    -435     441      39     378     384    -435     441      28
     378     384    -435     441       6     495     492     498     504       2
     492     498     504     510       4     492     498    -504     510       3
     492     498    -504     510       5     492     498    -504     510       6
     492     498     504     552       4     492     498    -504     552       3
     492     498    -504     552       5     492     498    -504     552       6
     462     453     447     492      87     462     453    -447     492      88
     462     453    -447     492      43     462     453    -447     492      89
     453     447     492     495       3     453     447     492     498       4
     453     447    -492     498       3     453     447    -492     498       5
     453     447    -492     498       6     447     453     462     468      90
     447     453    -462     468      91     447     453    -462     468      92
     447     453    -462     468      93     447     453     462     480      90
     447     453    -462     480      91     447     453    -462     480      92
     447     453    -462     480      93     447     492     498     504       2
     441     447     453     462      94     441     447    -453     462      95
     441     447    -453     462      43     441     447    -453     462      96
     441     447     492     495       3     441     447     492     498      38
     441     447    -492     498      39     441     447    -492     498      28
     441     447    -492     498       6     555     552     558     564       2
     552     558     564     570       4     552     558    -564     570       3
     552     558    -564     570       5     552     558    -564     570       6
     552     558     564     603       4     552     558    -564     603       3
     552     558    -564     603       5     552     558    -564     603       6
     528     522     519     546      75     528     534    -540     546      75
     522     519     546     540      75     522     528    -534     540      75
     519     510     504     552      78     519     510    -504     552      79
     519     510    -504     552      80     519     510    -504     552      81
     519     522     528     534      75     519     546    -540     534      75
     510     504     552     555       3     510     504     552     558       4
     510     504    -552     558       3     510     504    -552     558       5
     510     504    -552     558       6     510     519     522     528      75
     510     519     546     540      75     504     510     519     522       4
     504     510    -519     522      82     504     510    -519     522       5
     504     510    -519     522      83     504     510     519     546       4
     504     510    -519     546      82     504     510    -519     546       5
     504     510    -519     546      83     504     552     558     564       2
     498     504     510     519      84     498     504    -510     519      85
     498     504    -510     519      80     498     504    -510     519      86
     498     504     552     555       3     498     504     552     558      38
     498     504    -552     558      39     498     504    -552     558      28
     498     504    -552     558       6     606     603     609     615       2
     603     609     615     621       4     603     609    -615     621       3
     603     609    -615     621       5     603     609    -615     621       6
     603     609     615     636       4     603     609    -615     636       3
     603     609    -615     636       5     603     609    -615     636       6
     579     570     564     603      41     579     570    -564     603      42
     579     570    -564     603      43     579     570    -564     603      44
     570     564     603     606       3     570     564     603     609       4
     570     564    -603     609       3     570     564    -603     609       5
     570     564    -603     609       6     570     579     588     591       4
     570     579     588     594      58     570     579    -588     594      59
     570     579    -588     594      60     570     579    -588     594      61
     564     570     579     588      62     564     570    -579     588      63
     564     570    -579     588      64     564     570    -579     588      65
     564     603     609     615       2     558     564     570     579      53
     558     564    -570     579      54     558     564    -570     579      43
     558     564    -570     579      55     558     564     603     606       3
     558     564     603     609      38     558     564    -603     609      39
     558     564    -603     609      28     558     564    -603     609       6
     639     636     642     648       2     636     642     648     654       4
     636     642    -648     654       3     636     642    -648     654       5
     636     642    -648     654       6     636     642     648     693       4
     636     642    -648     693       3     636     642    -648     693       5
     636     642    -648     693       6     630     621     615     636      97
     630     621    -615     636      98     630     621    -615     636      99
     630     621    -615     636     100     621     615     636     639       3
     621     615     636     642       4     621     615    -636     642       3
     621     615    -636     642       5     621     615    -636     642       6
     615     636     642     648       2     609     615     621     630     107
     609     615    -621     630     108     609     615    -621     630      99
     609     615    -621     630     109     609     615     636     639       3
     609     615     636     642      38     609     615    -636     642      39
     609     615    -636     642      28     609     615    -636     642       6
     696     693     699     705       2     693     699     705     711       4
     693     699    -705     711       3     693     699    -705     711       5
     693     699    -705     711       6     693     699     705     729       4
     693     699    -705     729       3     693     699    -705     729       5
     693     699    -705     729       6     672     654     648     693      16
     672     654    -648     693      17     672     654    -648     693      18
     672     654    -648     693      19     660     654     648     693      20
     660     654    -648     693      21     660     654    -648     693      22
     660     654    -648     693      23     660     654     672     681      24
     660     654    -672     681      25     660     654    -672     681      26
     660     654    -672     681      27     654     648     693     696       3
     654     648     693     699       4     654     648    -693     699       3
     654     648    -693     699       5     654     648    -693     699       6
     648     654     672     681      29     648     654    -672     681      30
     648     654    -672     681      26     648     654    -672     681      31
     648     693     699     705       2     642     648     654     660      32
     642     648    -654     660      33     642     648    -654     660      22
     642     648    -654     660      34     642     648     654     672      35
     642     648    -654     672      36     642     648    -654     672      18
     642     648    -654     672      37     642     648     693     696       3
     642     648     693     699      38     642     648    -693     699      39
     642     648    -693     699      28     642     648    -693     699       6
     732     729     735     741       2     729     735     741     747       4
     729     735    -741     747       3     729     735    -741     747       5
     729     735    -741     747       6     729     735     741     759       4
     729     735    -741     759       3     729     735    -741     759       5
     729     735    -741     759       6     720     711     705     729      66
     720     711    -705     729      67     720     711    -705     729      68
     720     711    -705     729      69     711     705     729     732       3
     711     705     729     735       4     711     705    -729     735       3
     711     705    -729     735       5     711     705    -729     735       6
     705     711     720     723       4     705     711    -720     723      70
     705     711    -720     723       5     705     711    -720     723      71
     705     711     720     726       4     705     711    -720     726      70
     705     711    -720     726       5     705     711    -720     726      71
     705     729     735     741       2     699     705     711     720      72
     699     705    -711     720      73     699     705    -711     720      68
     699     705    -711     720      74     699     705     729     732       3
     699     705     729     735      38     699     705    -729     735      39
     699     705    -729     735      28     699     705    -729     735       6
     762     759     765     771       2     759     765     771     777       4
     759     765    -771     777       3     759     765    -771     777       5
     759     765    -771     777       6     759     765     771     789       4
     759     765    -771     789       3     759     765    -771     789       5
     759     765    -771     789       6     747     741     759     762       3
     747     741     759     765       4     747     741    -759     765       3
     747     741    -759     765       5     747     741    -759     765       6
     741     759     765     771       2     735     741     759     762       3
     735     741     759     765      38     735     741    -759     765      39
     735     741    -759     765      28     735     741    -759     765       6
     792     789     795     801       2     789     795     801     807       4
     789     795    -801     807       3     789     795    -801     807       5
     789     795    -801     807       6     789     795     801     831       4
     789     795    -801     831       3     789     795    -801     831       5
     789     795    -801     831       6     777     771     789     792       3
     777     771     789     795       4     777     771    -789     795       3
     777     771    -789     795       5     777     771    -789     795       6
     771     789     795     801       2     765     771     789     792       3
     765     771     789     795      38     765     771    -789     795      39
     765     771    -789     795      28     765     771    -789     795       6
     834     831     837     843       2     831     837     843     852       4
     831     837    -843     852       3     831     837    -843     852       5
     831     837    -843     852       6     825     807     801     831     110
     825     807    -801     831     111     825     807    -801     831     112
     825     807    -801     831     113     813     807     801     831      20
     813     807    -801     831      21     813     807    -801     831      22
     813     807    -801     831      23     807     801     831     834       3
     807     801     831     837       4     807     801    -831     837       3
     807     801    -831     837       5     807     801    -831     837       6
     801     831     837     843       2     795     801     807     813      32
     795     801    -807     813      33     795     801    -807     813      22
     795     801    -807     813      34     795     801     807     825     121
     795     801    -807     825     122     795     801    -807     825     112
     795     801    -807     825     123     795     801     831     834       3
     795     801     831     837      38     795     801    -831     837      39
     795     801    -831     837      28     795     801    -831     837       6
     855     852     858     864       2     852     858     864     870       4
     852     858    -864     870       3     852     858    -864     870       5
     852     858    -864     870       6     852     858     864     885       4
     852     858    -864     885       3     852     858    -864     885       5
     852     858    -864     885       6     843     852     858     864       2
     837     843     852     855       3     837     843     852     858      38
     837     843    -852     858      39     837     843    -852     858      28
     837     843    -852     858       6     888     885     891     897       2
     885     891     897     903       4     885     891    -897     903       3
     885     891    -897     903       5     885     891    -897     903       6
     885     891     897     915       4     885     891    -897     915       3
     885     891    -897     915       5     885     891    -897     915       6
     879     870     864     885      97     879     870    -864     885      98
     879     870    -864     885      99     879     870    -864     885     100
     870     864     885     888       3     870     864     885     891       4
     870     864    -885     891       3     870     864    -885     891       5
     870     864    -885     891       6     864     885     891     897       2
     858     864     870     879     107     858     864    -870     879     108
     858     864    -870     879      99     858     864    -870     879     109
     858     864     885     888       3     858     864     885     891      38
     858     864    -885     891      39     858     864    -885     891      28
     858     864    -885     891       6     918     915     921     924       2
     918     915     921     951       2     915     921     924     933       1
     915     921    -924     933     124     915     921    -924     933      10
     915     921    -924     933       6     915     921     951     942       4
     915     921    -951     942       3     915     921    -951     942       5
     915     921    -951     942       6     915     921     951     957       4
     915     921    -951     957       3     915     921    -951     957       5
     915     921    -951     957       6     903     897     915     918       3
     903     897     915     921       4     903     897    -915     921       3
     903     897    -915     921       5     903     897    -915     921       6
     897     915     921     924       2     897     915     921     951       2
     891     897     915     918       3     891     897     915     921      38
     891     897    -915     921      39     891     897    -915     921      28
     891     897    -915     921       6     960     957     963     969       2
     957     963     969     975       4     957     963    -969     975       3
     957     963    -969     975       5     957     963    -969     975       6
     957     963     969    1014       4     957     963    -969    1014       3
     957     963    -969    1014       5     957     963    -969    1014       6
     951     957     963     969       2     942     951     957     960       3
     942     951     957     963       4     942     951    -957     963       3
     942     951    -957     963       5     942     951    -957     963       6
     933     924    -921     951       3     933     942     951     957       7
     924     921    -951     942       3     924     921     951     957       3
     924     933    -942     951      13     924     933    -942     951      14
     924     933    -942     951      15     921     924    -933     942       7
     921     951    -942     933       7     921     951     957     960       3
     921     951     957     963      38     921     951    -957     963      39
     921     951    -957     963      28     921     951    -957     963       6
    1017    1014    1020    1026       2    1014    1020    1026    1032       4
    1014    1020   -1026    1032       3    1014    1020   -1026    1032       5
    1014    1020   -1026    1032       6    1014    1020    1026    1074       4
    1014    1020   -1026    1074       3    1014    1020   -1026    1074       5
    1014    1020   -1026    1074       6     984     975     969    1014      87
     984     975    -969    1014      88     984     975    -969    1014      43
     984     975    -969    1014      89     975     969    1014    1017       3
     975     969    1014    1020       4     975     969   -1014    1020       3
     975     969   -1014    1020       5     975     969   -1014    1020       6
     969     975     984     990      90     969     975    -984     990      91
     969     975    -984     990      92     969     975    -984     990      93
     969     975     984    1002      90     969     975    -984    1002      91
     969     975    -984    1002      92     969     975    -984    1002      93
     969    1014    1020    1026       2     963     969     975     984      94
     963     969    -975     984      95     963     969    -975     984      43
     963     969    -975     984      96     963     969    1014    1017       3
     963     969    1014    1020      38     963     969   -1014    1020      39
     963     969   -1014    1020      28     963     969   -1014    1020       6
    1077    1074    1080    1083       2    1077    1074    1080    1110       2
    1074    1080    1083    1092       1    1074    1080   -1083    1092     124
    1074    1080   -1083    1092      10    1074    1080   -1083    1092       6
    1074    1080    1110    1101       4    1074    1080   -1110    1101       3
    1074    1080   -1110    1101       5    1074    1080   -1110    1101       6
    1074    1080    1110    1116       4    1074    1080   -1110    1116       3
    1074    1080   -1110    1116       5    1074    1080   -1110    1116       6
    1050    1044    1041    1068      75    1050    1056   -1062    1068      75
    1044    1041    1068    1062      75    1044    1050   -1056    1062      75
    1041    1032    1026    1074      78    1041    1032   -1026    1074      79
    1041    1032   -1026    1074      80    1041    1032   -1026    1074      81
    1041    1044    1050    1056      75    1041    1068   -1062    1056      75
    1032    1026    1074    1077       3    1032    1026    1074    1080       4
    1032    1026   -1074    1080       3    1032    1026   -1074    1080       5
    1032    1026   -1074    1080       6    1032    1041    1044    1050      75
    1032    1041    1068    1062      75    1026    1032    1041    1044       4
    1026    1032   -1041    1044      82    1026    1032   -1041    1044       5
    1026    1032   -1041    1044      83    1026    1032    1041    1068       4
    1026    1032   -1041    1068      82    1026    1032   -1041    1068       5
    1026    1032   -1041    1068      83    1026    1074    1080    1083       2
    1026    1074    1080    1110       2    1020    1026    1032    1041      84
    1020    1026   -1032    1041      85    1020    1026   -1032    1041      80
    1020    1026   -1032    1041      86    1020    1026    1074    1077       3
    1020    1026    1074    1080      38    1020    1026   -1074    1080      39
    1020    1026   -1074    1080      28    1020    1026   -1074    1080       6
    1119    1116    1122    1128       2    1116    1122    1128    1134       4
    1116    1122   -1128    1134       3    1116    1122   -1128    1134       5
    1116    1122   -1128    1134       6    1116    1122    1128    1146       4
    1116    1122   -1128    1146       3    1116    1122   -1128    1146       5
    1116    1122   -1128    1146       6    1110    1116    1122    1128       2
    1101    1110    1116    1119       3    1101    1110    1116    1122       4
    1101    1110   -1116    1122       3    1101    1110   -1116    1122       5
    1101    1110   -1116    1122       6    1092    1083   -1080    1110       3
    1092    1101    1110    1116       7    1083    1080   -1110    1101       3
    1083    1080    1110    1116       3    1083    1092   -1101    1110      13
    1083    1092   -1101    1110      14    1083    1092   -1101    1110      15
    1080    1083   -1092    1101       7    1080    1110   -1101    1092       7
    1080    1110    1116    1119       3    1080    1110    1116    1122      38
    1080    1110   -1116    1122      39    1080    1110   -1116    1122      28
    1080    1110   -1116    1122       6    1149    1146    1152    1158       2
    1146    1152    1158    1164       4    1146    1152   -1158    1164       3
    1146    1152   -1158    1164       5    1146    1152   -1158    1164       6
    1146    1152    1158    1209       4    1146    1152   -1158    1209       3
    1146    1152   -1158    1209       5    1146    1152   -1158    1209       6
    1134    1128    1146    1149       3    1134    1128    1146    1152       4
    1134    1128   -1146    1152       3    1134    1128   -1146    1152       5
    1134    1128   -1146    1152       6    1128    1146    1152    1158       2
    1122    1128    1146    1149       3    1122    1128    1146    1152      38
    1122    1128   -1146    1152      39    1122    1128   -1146    1152      28
    1122    1128   -1146    1152       6    1212    1209    1215    1221       2
    1209    1215    1221    1227       4    1209    1215   -1221    1227       3
    1209    1215   -1221    1227       5    1209    1215   -1221    1227       6
    1209    1215    1221    1260       4    1209    1215   -1221    1260       3
    1209    1215   -1221    1260       5    1209    1215   -1221    1260       6
    1191    1188    1197    1203      75    1182    1176    1173    1203      75
    1182    1188   -1197    1203      75    1176    1173    1203    1197      75
    1176    1182    1188    1191      75    1176    1182   -1188    1197      75
    1173    1164    1158    1209      78    1173    1164   -1158    1209      79
    1173    1164   -1158    1209      80    1173    1164   -1158    1209      81
    1173    1176    1182    1188      75    1173    1203   -1197    1188      75
    1164    1158    1209    1212       3    1164    1158    1209    1215       4
    1164    1158   -1209    1215       3    1164    1158   -1209    1215       5
    1164    1158   -1209    1215       6    1164    1173    1176    1182      75
    1164    1173    1203    1197      75    1158    1164    1173    1176       4
    1158    1164   -1173    1176      82    1158    1164   -1173    1176       5
    1158    1164   -1173    1176      83    1158    1164    1173    1203       4
    1158    1164   -1173    1203      82    1158    1164   -1173    1203       5
    1158    1164   -1173    1203      83    1158    1209    1215    1221       2
    1152    1158    1164    1173      84    1152    1158   -1164    1173      85
    1152    1158   -1164    1173      80    1152    1158   -1164    1173      86
    1152    1158    1209    1212       3    1152    1158    1209    1215      38
    1152    1158   -1209    1215      39    1152    1158   -1209    1215      28
    1152    1158   -1209    1215       6    1263    1260    1266    1272       2
    1260    1266    1272    1278       4    1260    1266   -1272    1278       3
    1260    1266   -1272    1278       5    1260    1266   -1272    1278       6
    1260    1266    1272    1302       4    1260    1266   -1272    1302       3
    1260    1266   -1272    1302       5    1260    1266   -1272    1302       6
    1236    1227    1221    1260      41    1236    1227   -1221    1260      42
    1236    1227   -1221    1260      43    1236    1227   -1221    1260      44
    1227    1221    1260    1263       3    1227    1221    1260    1266       4
    1227    1221   -1260    1266       3    1227    1221   -1260    1266       5
    1227    1221   -1260    1266       6    1227    1236    1245    1248       4
    1227    1236    1245    1251      58    1227    1236   -1245    1251      59
    1227    1236   -1245    1251      60    1227    1236   -1245    1251      61
    1221    1227    1236    1245      62    1221    1227   -1236    1245      63
    1221    1227   -1236    1245      64    1221    1227   -1236    1245      65
    1221    1260    1266    1272       2    1215    1221    1227    1236      53
    1215    1221   -1227    1236      54    1215    1221   -1227    1236      43
    1215    1221   -1227    1236      55    1215    1221    1260    1263       3
    1215    1221    1260    1266      38    1215    1221   -1260    1266      39
    1215    1221   -1260    1266      28    1215    1221   -1260    1266       6
    1305    1302    1308    1314       2    1302    1308    1314    1320       4
    1302    1308   -1314    1320       3    1302    1308   -1314    1320       5
    1302    1308   -1314    1320       6    1302    1308    1314    1338       4
    1302    1308   -1314    1338       3    1302    1308   -1314    1338       5
    1302    1308   -1314    1338       6    1296    1278    1272    1302     110
    1296    1278   -1272    1302     111    1296    1278   -1272    1302     112
    1296    1278   -1272    1302     113    1284    1278    1272    1302      20
    1284    1278   -1272    1302      21    1284    1278   -1272    1302      22
    1284    1278   -1272    1302      23    1278    1272    1302    1305       3
    1278    1272    1302    1308       4    1278    1272   -1302    1308       3
    1278    1272   -1302    1308       5    1278    1272   -1302    1308       6
    1272    1302    1308    1314       2    1266    1272    1278    1284      32
    1266    1272   -1278    1284      33    1266    1272   -1278    1284      22
    1266    1272   -1278    1284      34    1266    1272    1278    1296     121
    1266    1272   -1278    1296     122    1266    1272   -1278    1296     112
    1266    1272   -1278    1296     123    1266    1272    1302    1305       3
    1266    1272    1302    1308      38    1266    1272   -1302    1308      39
    1266    1272   -1302    1308      28    1266    1272   -1302    1308       6
    1341    1338    1344    1350       2    1338    1344    1350    1359       4
    1338    1344   -1350    1359       3    1338    1344   -1350    1359       5
    1338    1344   -1350    1359       6    1329    1320    1314    1338      66
    1329    1320   -1314    1338      67    1329    1320   -1314    1338      68
    1329    1320   -1314    1338      69    1320    1314    1338    1341       3
    1320    1314    1338    1344       4    1320    1314   -1338    1344       3
    1320    1314   -1338    1344       5    1320    1314   -1338    1344       6
    1314    1320    1329    1332       4    1314    1320   -1329    1332      70
    1314    1320   -1329    1332       5    1314    1320   -1329    1332      71
    1314    1320    1329    1335       4    1314    1320   -1329    1335      70
    1314    1320   -1329    1335       5    1314    1320   -1329    1335      71
    1314    1338    1344    1350       2    1308    1314    1320    1329      72
    1308    1314   -1320    1329      73    1308    1314   -1320    1329      68
    1308    1314   -1320    1329      74    1308    1314    1338    1341       3
    1308    1314    1338    1344      38    1308    1314   -1338    1344      39
    1308    1314   -1338    1344      28    1308    1314   -1338    1344       6
    1362    1359    1365    1371       2    1359    1365    1371    1377       4
    1359    1365   -1371    1377       3    1359    1365   -1371    1377       5
    1359    1365   -1371    1377       6    1359    1365    1371    1392       4
    1359    1365   -1371    1392       3    1359    1365   -1371    1392       5
    1359    1365   -1371    1392       6    1350    1359    1365    1371       2
    1344    1350    1359    1362       3    1344    1350    1359    1365      38
    1344    1350   -1359    1365      39    1344    1350   -1359    1365      28
    1344    1350   -1359    1365       6    1395    1392    1398    1404       2
    1392    1398    1404    1410       4    1392    1398   -1404    1410       3
    1392    1398   -1404    1410       5    1392    1398   -1404    1410       6
    1392    1398    1404    1440       4    1392    1398   -1404    1440       3
    1392    1398   -1404    1440       5    1392    1398   -1404    1440       6
    1386    1377    1371    1392      97    1386    1377   -1371    1392      98
    1386    1377   -1371    1392      99    1386    1377   -1371    1392     100
    1377    1371    1392    1395       3    1377    1371    1392    1398       4
    1377    1371   -1392    1398       3    1377    1371   -1392    1398       5
    1377    1371   -1392    1398       6    1371    1392    1398    1404       2
    1365    1371    1377    1386     107    1365    1371   -1377    1386     108
    1365    1371   -1377    1386      99    1365    1371   -1377    1386     109
    1365    1371    1392    1395       3    1365    1371    1392    1398      38
    1365    1371   -1392    1398      39    1365    1371   -1392    1398      28
    1365    1371   -1392    1398       6    1443    1440    1446    1452       2
    1440    1446    1452    1458       4    1440    1446   -1452    1458       3
    1440    1446   -1452    1458       5    1440    1446   -1452    1458       6
    1440    1446    1452    1473       4    1440    1446   -1452    1473       3
    1440    1446   -1452    1473       5    1440    1446   -1452    1473       6
    1428    1410    1404    1440      20    1428    1410   -1404    1440      21
    1428    1410   -1404    1440      22    1428    1410   -1404    1440      23
    1416    1410    1404    1440      20    1416    1410   -1404    1440      21
    1416    1410   -1404    1440      22    1416    1410   -1404    1440      23
    1410    1404    1440    1443       3    1410    1404    1440    1446       4
    1410    1404   -1440    1446       3    1410    1404   -1440    1446       5
    1410    1404   -1440    1446       6    1404    1440    1446    1452       2
    1398    1404    1410    1416      32    1398    1404   -1410    1416      33
    1398    1404   -1410    1416      22    1398    1404   -1410    1416      34
    1398    1404    1410    1428      32    1398    1404   -1410    1428      33
    1398    1404   -1410    1428      22    1398    1404   -1410    1428      34
    1398    1404    1440    1443       3    1398    1404    1440    1446      38
    1398    1404   -1440    1446      39    1398    1404   -1440    1446      28
    1398    1404   -1440    1446       6    1476    1473    1479    1485       2
    1473    1479    1485    1494       4    1473    1479   -1485    1494       3
    1473    1479   -1485    1494       5    1473    1479   -1485    1494       6
    1467    1458    1452    1473      97    1467    1458   -1452    1473      98
    1467    1458   -1452    1473      99    1467    1458   -1452    1473     100
    1458    1452    1473    1476       3    1458    1452    1473    1479       4
    1458    1452   -1473    1479       3    1458    1452   -1473    1479       5
    1458    1452   -1473    1479       6    1452    1473    1479    1485       2
    1446    1452    1458    1467     107    1446    1452   -1458    1467     108
    1446    1452   -1458    1467      99    1446    1452   -1458    1467     109
    1446    1452    1473    1476       3    1446    1452    1473    1479      38
    1446    1452   -1473    1479      39    1446    1452   -1473    1479      28
    1446    1452   -1473    1479       6    1497    1494    1500    1506       2
    1494    1500    1506    1512       4    1494    1500   -1506    1512       3
    1494    1500   -1506    1512       5    1494    1500   -1506    1512       6
    1494    1500    1506    1539       4    1494    1500   -1506    1539       3
    1494    1500   -1506    1539       5    1494    1500   -1506    1539       6
    1485    1494    1500    1506       2    1479    1485    1494    1497       3
    1479    1485    1494    1500      38    1479    1485   -1494    1500      39
    1479    1485   -1494    1500      28    1479    1485   -1494    1500       6
    1542    1539    1545    1551       2    1539    1545    1551    1557       4
    1539    1545   -1551    1557       3    1539    1545   -1551    1557       5
    1539    1545   -1551    1557       6    1539    1545    1551    1611       4
    1539    1545   -1551    1611       3    1539    1545   -1551    1611       5
    1539    1545   -1551    1611       6    1521    1512    1506    1539      41
    1521    1512   -1506    1539      42    1521    1512   -1506    1539      43
    1521    1512   -1506    1539      44    1512    1506    1539    1542       3
    1512    1506    1539    1545       4    1512    1506   -1539    1545       3
    1512    1506   -1539    1545       5    1512    1506   -1539    1545       6
    1512    1521    1530    1533     125    1512    1521   -1530    1533     126
    1512    1521    1530    1536     125    1512    1521   -1530    1536     126
    1506    1512    1521    1530     127    1506    1512   -1521    1530     128
    1506    1512   -1521    1530     129    1506    1512   -1521    1530     130
    1506    1539    1545    1551       2    1500    1506    1512    1521      53
    1500    1506   -1512    1521      54    1500    1506   -1512    1521      43
    1500    1506   -1512    1521      55    1500    1506    1539    1542       3
    1500    1506    1539    1545      38    1500    1506   -1539    1545      39
    1500    1506   -1539    1545      28    1500    1506   -1539    1545       6
    1614    1611    1617    1623       2    1611    1617    1623    1629       4
    1611    1617   -1623    1629       3    1611    1617   -1623    1629       5
    1611    1617   -1623    1629       6    1611    1617    1623    1656       4
    1611    1617   -1623    1656       3    1611    1617   -1623    1656       5
    1611    1617   -1623    1656       6    1575    1584    1590    1593     131
    1575    1584   -1590    1593       6    1575    1584    1590    1602     131
    1575    1584   -1590    1602       6    1566    1557    1551    1611       7
    1566    1575    1584    1590       4    1566    1575   -1584    1590       5
    1557    1551    1611    1614       3    1557    1551    1611    1617       4
    1557    1551   -1611    1617       3    1557    1551   -1611    1617       5
    1557    1551   -1611    1617       6    1557    1566    1575    1584       7
    1551    1557    1566    1575      13    1551    1557   -1566    1575      14
    1551    1557   -1566    1575      15    1551    1611    1617    1623       2
    1545    1551    1557    1566       7    1545    1551    1611    1614       3
    1545    1551    1611    1617      38    1545    1551   -1611    1617      39
    1545    1551   -1611    1617      28    1545    1551   -1611    1617       6
    1659    1656    1662    1668       2    1656    1662    1668    1674       4
    1656    1662   -1668    1674       3    1656    1662   -1668    1674       5
    1656    1662   -1668    1674       6    1656    1662    1668    1713       4
    1656    1662   -1668    1713       3    1656    1662   -1668    1713       5
    1656    1662   -1668    1713       6    1638    1629    1623    1656      41
    1638    1629   -1623    1656      42    1638    1629   -1623    1656      43
    1638    1629   -1623    1656      44    1629    1623    1656    1659       3
    1629    1623    1656    1662       4    1629    1623   -1656    1662       3
    1629    1623   -1656    1662       5    1629    1623   -1656    1662       6
    1629    1638    1647    1650     125    1629    1638   -1647    1650     126
    1629    1638    1647    1653     125    1629    1638   -1647    1653     126
    1623    1629    1638    1647     127    1623    1629   -1638    1647     128
    1623    1629   -1638    1647     129    1623    1629   -1638    1647     130
    1623    1656    1662    1668       2    1617    1623    1629    1638      53
    1617    1623   -1629    1638      54    1617    1623   -1629    1638      43
    1617    1623   -1629    1638      55    1617    1623    1656    1659       3
    1617    1623    1656    1662      38    1617    1623   -1656    1662      39
    1617    1623   -1656    1662      28    1617    1623   -1656    1662       6
    1716    1713    1719    1725       2    1713    1719    1725    1731       4
    1713    1719   -1725    1731       3    1713    1719   -1725    1731       5
    1713    1719   -1725    1731       6    1713    1719    1725    1773       4
    1713    1719   -1725    1773       3    1713    1719   -1725    1773       5
    1713    1719   -1725    1773       6    1683    1674    1668    1713      87
    1683    1674   -1668    1713      88    1683    1674   -1668    1713      43
    1683    1674   -1668    1713      89    1674    1668    1713    1716       3
    1674    1668    1713    1719       4    1674    1668   -1713    1719       3
    1674    1668   -1713    1719       5    1674    1668   -1713    1719       6
    1668    1674    1683    1689      90    1668    1674   -1683    1689      91
    1668    1674   -1683    1689      92    1668    1674   -1683    1689      93
    1668    1674    1683    1701      90    1668    1674   -1683    1701      91
    1668    1674   -1683    1701      92    1668    1674   -1683    1701      93
    1668    1713    1719    1725       2    1662    1668    1674    1683      94
    1662    1668   -1674    1683      95    1662    1668   -1674    1683      43
    1662    1668   -1674    1683      96    1662    1668    1713    1716       3
    1662    1668    1713    1719      38    1662    1668   -1713    1719      39
    1662    1668   -1713    1719      28    1662    1668   -1713    1719       6
    1776    1773    1779    1785       2    1773    1779    1785    1791       4
    1773    1779   -1785    1791       3    1773    1779   -1785    1791       5
    1773    1779   -1785    1791       6    1773    1779    1785    1809       4
    1773    1779   -1785    1809       3    1773    1779   -1785    1809       5
    1773    1779   -1785    1809       6    1749    1743    1740    1767      75
    1749    1755   -1761    1767      75    1743    1740    1767    1761      75
    1743    1749   -1755    1761      75    1740    1731    1725    1773      78
    1740    1731   -1725    1773      79    1740    1731   -1725    1773      80
    1740    1731   -1725    1773      81    1740    1743    1749    1755      75
    1740    1767   -1761    1755      75    1731    1725    1773    1776       3
    1731    1725    1773    1779       4    1731    1725   -1773    1779       3
    1731    1725   -1773    1779       5    1731    1725   -1773    1779       6
    1731    1740    1743    1749      75    1731    1740    1767    1761      75
    1725    1731    1740    1743       4    1725    1731   -1740    1743      82
    1725    1731   -1740    1743       5    1725    1731   -1740    1743      83
    1725    1731    1740    1767       4    1725    1731   -1740    1767      82
    1725    1731   -1740    1767       5    1725    1731   -1740    1767      83
    1725    1773    1779    1785       2    1719    1725    1731    1740      84
    1719    1725   -1731    1740      85    1719    1725   -1731    1740      80
    1719    1725   -1731    1740      86    1719    1725    1773    1776       3
    1719    1725    1773    1779      38    1719    1725   -1773    1779      39
    1719    1725   -1773    1779      28    1719    1725   -1773    1779       6
    1812    1809    1815    1821       2    1809    1815    1821    1827       4
    1809    1815   -1821    1827       3    1809    1815   -1821    1827       5
    1809    1815   -1821    1827       6    1809    1815    1821    1854       4
    1809    1815   -1821    1854       3    1809    1815   -1821    1854       5
    1809    1815   -1821    1854       6    1800    1791    1785    1809      66
    1800    1791   -1785    1809      67    1800    1791   -1785    1809      68
    1800    1791   -1785    1809      69    1791    1785    1809    1812       3
    1791    1785    1809    1815       4    1791    1785   -1809    1815       3
    1791    1785   -1809    1815       5    1791    1785   -1809    1815       6
    1785    1791    1800    1803       4    1785    1791   -1800    1803      70
    1785    1791   -1800    1803       5    1785    1791   -1800    1803      71
    1785    1791    1800    1806       4    1785    1791   -1800    1806      70
    1785    1791   -1800    1806       5    1785    1791   -1800    1806      71
    1785    1809    1815    1821       2    1779    1785    1791    1800      72
    1779    1785   -1791    1800      73    1779    1785   -1791    1800      68
    1779    1785   -1791    1800      74    1779    1785    1809    1812       3
    1779    1785    1809    1815      38    1779    1785   -1809    1815      39
    1779    1785   -1809    1815      28    1779    1785   -1809    1815       6
    1857    1854    1860    1866       2    1854    1860    1866    1872       4
    1854    1860   -1866    1872       3    1854    1860   -1866    1872       5
    1854    1860   -1866    1872       6    1854    1860    1866    1905       4
    1854    1860   -1866    1905       3    1854    1860   -1866    1905       5
    1854    1860   -1866    1905       6    1836    1827    1821    1854      41
    1836    1827   -1821    1854      42    1836    1827   -1821    1854      43
    1836    1827   -1821    1854      44    1827    1821    1854    1857       3
    1827    1821    1854    1860       4    1827    1821   -1854    1860       3
    1827    1821   -1854    1860       5    1827    1821   -1854    1860       6
    1827    1836    1845    1848     125    1827    1836   -1845    1848     126
    1827    1836    1845    1851     125    1827    1836   -1845    1851     126
    1821    1827    1836    1845     127    1821    1827   -1836    1845     128
    1821    1827   -1836    1845     129    1821    1827   -1836    1845     130
    1821    1854    1860    1866       2    1815    1821    1827    1836      53
    1815    1821   -1827    1836      54    1815    1821   -1827    1836      43
    1815    1821   -1827    1836      55    1815    1821    1854    1857       3
    1815    1821    1854    1860      38    1815    1821   -1854    1860      39
    1815    1821   -1854    1860      28    1815    1821   -1854    1860       6
    1908    1905    1911    1917       2    1905    1911    1917    1923       4
    1905    1911   -1917    1923       3    1905    1911   -1917    1923       5
    1905    1911   -1917    1923       6    1905    1911    1917    1947       4
    1905    1911   -1917    1947       3    1905    1911   -1917    1947       5
    1905    1911   -1917    1947       6    1881    1872    1866    1905      41
    1881    1872   -1866    1905      42    1881    1872   -1866    1905      43
    1881    1872   -1866    1905      44    1872    1866    1905    1908       3
    1872    1866    1905    1911       4    1872    1866   -1905    1911       3
    1872    1866   -1905    1911       5    1872    1866   -1905    1911       6
    1872    1881    1890    1893       4    1872    1881    1890    1896      58
    1872    1881   -1890    1896      59    1872    1881   -1890    1896      60
    1872    1881   -1890    1896      61    1866    1872    1881    1890      62
    1866    1872   -1881    1890      63    1866    1872   -1881    1890      64
    1866    1872   -1881    1890      65    1866    1905    1911    1917       2
    1860    1866    1872    1881      53    1860    1866   -1872    1881      54
    1860    1866   -1872    1881      43    1860    1866   -1872    1881      55
    1860    1866    1905    1908       3    1860    1866    1905    1911      38
    1860    1866   -1905    1911      39    1860    1866   -1905    1911      28
    1860    1866   -1905    1911       6    1950    1947    1953    1959       2
    1947    1953    1959    1965       4    1947    1953   -1959    1965       3
    1947    1953   -1959    1965       5    1947    1953   -1959    1965       6
    1947    1953    1959    2013       4    1947    1953   -1959    2013       3
    1947    1953   -1959    2013       5    1947    1953   -1959    2013       6
    1941    1923    1917    1947     110    1941    1923   -1917    1947     111
    1941    1923   -1917    1947     112    1941    1923   -1917    1947     113
    1929    1923    1917    1947      20    1929    1923   -1917    1947      21
    1929    1923   -1917    1947      22    1929    1923   -1917    1947      23
    1923    1917    1947    1950       3    1923    1917    1947    1953       4
    1923    1917   -1947    1953       3    1923    1917   -1947    1953       5
    1923    1917   -1947    1953       6    1917    1947    1953    1959       2
    1911    1917    1923    1929      32    1911    1917   -1923    1929      33
    1911    1917   -1923    1929      22    1911    1917   -1923    1929      34
    1911    1917    1923    1941     121    1911    1917   -1923    1941     122
    1911    1917   -1923    1941     112    1911    1917   -1923    1941     123
    1911    1917    1947    1950       3    1911    1917    1947    1953      38
    1911    1917   -1947    1953      39    1911    1917   -1947    1953      28
    1911    1917   -1947    1953       6    2016    2013    2019    2025       2
    2013    2019    2025    2031       4    2013    2019   -2025    2031       3
    2013    2019   -2025    2031       5    2013    2019   -2025    2031       6
    2013    2019    2025    2055       4    2013    2019   -2025    2055       3
    2013    2019   -2025    2055       5    2013    2019   -2025    2055       6
    1974    1965    1959    2013       7    1974    1983    1992    2001       7
    1965    1959    2013    2016       3    1965    1959    2013    2019       4
    1965    1959   -2013    2019       3    1965    1959   -2013    2019       5
    1965    1959   -2013    2019       6    1965    1974    1983    1992      13
    1965    1974   -1983    1992      14    1965    1974   -1983    1992      15
    1959    1965    1974    1983      13    1959    1965   -1974    1983      14
    1959    1965   -1974    1983      15    1959    2013    2019    2025       2
    1953    1959    1965    1974       7    1953    1959    2013    2016       3
    1953    1959    2013    2019      38    1953    1959   -2013    2019      39
    1953    1959   -2013    2019      28    1953    1959   -2013    2019       6
    2058    2055    2061    2067       2    2055    2061    2067    2076       4
    2055    2061   -2067    2076       3    2055    2061   -2067    2076       5
    2055    2061   -2067    2076       6    2040    2031    2025    2055     132
    2040    2031   -2025    2055     133    2040    2031   -2025    2055     134
    2040    2031   -2025    2055     135    2031    2025    2055    2058       3
    2031    2025    2055    2061       4    2031    2025   -2055    2061       3
    2031    2025   -2055    2061       5    2031    2025   -2055    2061       6
    2025    2031    2040    2043       4    2025    2031    2040    2046     136
    2025    2031   -2040    2046     137    2025    2031   -2040    2046     138
    2025    2031   -2040    2046     139    2025    2055    2061    2067       2
    2019    2025    2031    2040     140    2019    2025   -2031    2040     141
    2019    2025   -2031    2040     134    2019    2025   -2031    2040     142
    2019    2025    2055    2058       3    2019    2025    2055    2061      38
    2019    2025   -2055    2061      39    2019    2025   -2055    2061      28
    2019    2025   -2055    2061       6    2079    2076    2082    2088       2
    2076    2082    2088    2094       4    2076    2082   -2088    2094       3
    2076    2082   -2088    2094       5    2076    2082   -2088    2094       6
    2076    2082    2088    2148       4    2076    2082   -2088    2148       3
    2076    2082   -2088    2148       5    2076    2082   -2088    2148       6
    2067    2076    2082    2088       2    2061    2067    2076    2079       3
    2061    2067    2076    2082      38    2061    2067   -2076    2082      39
    2061    2067   -2076    2082      28    2061    2067   -2076    2082       6
    2151    2148    2154    2160       2    2148    2154    2160    2166       4
    2148    2154   -2160    2166       3    2148    2154   -2160    2166       5
    2148    2154   -2160    2166       6    2148    2154    2160    2205       4
    2148    2154   -2160    2205       3    2148    2154   -2160    2205       5
    2148    2154   -2160    2205       6    2112    2121    2127    2130     131
    2112    2121   -2127    2130       6    2112    2121    2127    2139     131
    2112    2121   -2127    2139       6    2103    2094    2088    2148       7
    2103    2112    2121    2127       4    2103    2112   -2121    2127       5
    2094    2088    2148    2151       3    2094    2088    2148    2154       4
    2094    2088   -2148    2154       3    2094    2088   -2148    2154       5
    2094    2088   -2148    2154       6    2094    2103    2112    2121       7
    2088    2094    2103    2112      13    2088    2094   -2103    2112      14
    2088    2094   -2103    2112      15    2088    2148    2154    2160       2
    2082    2088    2094    2103       7    2082    2088    2148    2151       3
    2082    2088    2148    2154      38    2082    2088   -2148    2154      39
    2082    2088   -2148    2154      28    2082    2088   -2148    2154       6
    2208    2205    2211    2217       2    2205    2211    2217    2223       4
    2205    2211   -2217    2223       3    2205    2211   -2217    2223       5
    2205    2211   -2217    2223       6    2205    2211    2217    2262       4
    2205    2211   -2217    2262       3    2205    2211   -2217    2262       5
    2205    2211   -2217    2262       6    2184    2166    2160    2205      16
    2184    2166   -2160    2205      17    2184    2166   -2160    2205      18
    2184    2166   -2160    2205      19    2172    2166    2160    2205      20
    2172    2166   -2160    2205      21    2172    2166   -2160    2205      22
    2172    2166   -2160    2205      23    2172    2166    2184    2193      24
    2172    2166   -2184    2193      25    2172    2166   -2184    2193      26
    2172    2166   -2184    2193      27    2166    2160    2205    2208       3
    2166    2160    2205    2211       4    2166    2160   -2205    2211       3
    2166    2160   -2205    2211       5    2166    2160   -2205    2211       6
    2160    2166    2184    2193      29    2160    2166   -2184    2193      30
    2160    2166   -2184    2193      26    2160    2166   -2184    2193      31
    2160    2205    2211    2217       2    2154    2160    2166    2172      32
    2154    2160   -2166    2172      33    2154    2160   -2166    2172      22
    2154    2160   -2166    2172      34    2154    2160    2166    2184      35
    2154    2160   -2166    2184      36    2154    2160   -2166    2184      18
    2154    2160   -2166    2184      37    2154    2160    2205    2208       3
    2154    2160    2205    2211      38    2154    2160   -2205    2211      39
    2154    2160   -2205    2211      28    2154    2160   -2205    2211       6
    2265    2262    2268    2274       2    2262    2268    2274    2283       4
    2262    2268   -2274    2283       3    2262    2268   -2274    2283       5
    2262    2268   -2274    2283       6    2232    2223    2217    2262      87
    2232    2223   -2217    2262      88    2232    2223   -2217    2262      43
    2232    2223   -2217    2262      89    2223    2217    2262    2265       3
    2223    2217    2262    2268       4    2223    2217   -2262    2268       3
    2223    2217   -2262    2268       5    2223    2217   -2262    2268       6
    2217    2223    2232    2238      90    2217    2223   -2232    2238      91
    2217    2223   -2232    2238      92    2217    2223   -2232    2238      93
    2217    2223    2232    2250      90    2217    2223   -2232    2250      91
    2217    2223   -2232    2250      92    2217    2223   -2232    2250      93
    2217    2262    2268    2274       2    2211    2217    2223    2232      94
    2211    2217   -2223    2232      95    2211    2217   -2223    2232      43
    2211    2217   -2223    2232      96    2211    2217    2262    2265       3
    2211    2217    2262    2268      38    2211    2217   -2262    2268      39
    2211    2217   -2262    2268      28    2211    2217   -2262    2268       6
    2286    2283    2289    2292       2    2286    2283    2289    2319       2
    2283    2289    2292    2301       1    2283    2289   -2292    2301     124
    2283    2289   -2292    2301      10    2283    2289   -2292    2301       6
    2283    2289    2319    2310       4    2283    2289   -2319    2310       3
    2283    2289   -2319    2310       5    2283    2289   -2319    2310       6
    2283    2289    2319    2325       4    2283    2289   -2319    2325       3
    2283    2289   -2319    2325       5    2283    2289   -2319    2325       6
    2274    2283    2289    2292       2    2274    2283    2289    2319       2
    2268    2274    2283    2286       3    2268    2274    2283    2289      38
    2268    2274   -2283    2289      39    2268    2274   -2283    2289      28
    2268    2274   -2283    2289       6    2328    2325    2331    2337       2
    2325    2331    2337    2346       4    2325    2331   -2337    2346       3
    2325    2331   -2337    2346       5    2325    2331   -2337    2346       6
    2319    2325    2331    2337       2    2310    2319    2325    2328       3
    2310    2319    2325    2331       4    2310    2319   -2325    2331       3
    2310    2319   -2325    2331       5    2310    2319   -2325    2331       6
    2301    2292   -2289    2319       3    2301    2310    2319    2325       7
    2292    2289   -2319    2310       3    2292    2289    2319    2325       3
    2292    2301   -2310    2319      13    2292    2301   -2310    2319      14
    2292    2301   -2310    2319      15    2289    2292   -2301    2310       7
    2289    2319   -2310    2301       7    2289    2319    2325    2328       3
    2289    2319    2325    2331      38    2289    2319   -2325    2331      39
    2289    2319   -2325    2331      28    2289    2319   -2325    2331       6
    2349    2346    2352    2358       2    2346    2352    2358    2364       4
    2346    2352   -2358    2364       3    2346    2352   -2358    2364       5
    2346    2352   -2358    2364       6    2346    2352    2358    2379       4
    2346    2352   -2358    2379       3    2346    2352   -2358    2379       5
    2346    2352   -2358    2379       6    2337    2346    2352    2358       2
    2331    2337    2346    2349       3    2331    2337    2346    2352      38
    2331    2337   -2346    2352      39    2331    2337   -2346    2352      28
    2331    2337   -2346    2352       6    2382    2379    2385    2391       2
    2379    2385    2391    2397       4    2379    2385   -2391    2397       3
    2379    2385   -2391    2397       5    2379    2385   -2391    2397       6
    2379    2385    2391    2427       4    2379    2385   -2391    2427       3
    2379    2385   -2391    2427       5    2379    2385   -2391    2427       6
    2373    2364    2358    2379      97    2373    2364   -2358    2379      98
    2373    2364   -2358    2379      99    2373    2364   -2358    2379     100
    2364    2358    2379    2382       3    2364    2358    2379    2385       4
    2364    2358   -2379    2385       3    2364    2358   -2379    2385       5
    2364    2358   -2379    2385       6    2358    2379    2385    2391       2
    2352    2358    2364    2373     107    2352    2358   -2364    2373     108
    2352    2358   -2364    2373      99    2352    2358   -2364    2373     109
    2352    2358    2379    2382       3    2352    2358    2379    2385      38
    2352    2358   -2379    2385      39    2352    2358   -2379    2385      28
    2352    2358   -2379    2385       6    2430    2427    2433    2439       2
    2427    2433    2439    2445       4    2427    2433   -2439    2445       3
    2427    2433   -2439    2445       5    2427    2433   -2439    2445       6
    2427    2433    2439    2457       4    2427    2433   -2439    2457       3
    2427    2433   -2439    2457       5    2427    2433   -2439    2457       6
    2415    2397    2391    2427      20    2415    2397   -2391    2427      21
    2415    2397   -2391    2427      22    2415    2397   -2391    2427      23
    2403    2397    2391    2427      20    2403    2397   -2391    2427      21
    2403    2397   -2391    2427      22    2403    2397   -2391    2427      23
    2397    2391    2427    2430       3    2397    2391    2427    2433       4
    2397    2391   -2427    2433       3    2397    2391   -2427    2433       5
    2397    2391   -2427    2433       6    2391    2427    2433    2439       2
    2385    2391    2397    2403      32    2385    2391   -2397    2403      33
    2385    2391   -2397    2403      22    2385    2391   -2397    2403      34
    2385    2391    2397    2415      32    2385    2391   -2397    2415      33
    2385    2391   -2397    2415      22    2385    2391   -2397    2415      34
    2385    2391    2427    2430       3    2385    2391    2427    2433      38
    2385    2391   -2427    2433      39    2385    2391   -2427    2433      28
    2385    2391   -2427    2433       6    2460    2457    2463    2469       2
    2457    2463    2469    2475       4    2457    2463   -2469    2475       3
    2457    2463   -2469    2475       5    2457    2463   -2469    2475       6
    2457    2463    2469    2493       4    2457    2463   -2469    2493       3
    2457    2463   -2469    2493       5    2457    2463   -2469    2493       6
    2445    2439    2457    2460       3    2445    2439    2457    2463       4
    2445    2439   -2457    2463       3    2445    2439   -2457    2463       5
    2445    2439   -2457    2463       6    2439    2457    2463    2469       2
    2433    2439    2457    2460       3    2433    2439    2457    2463      38
    2433    2439   -2457    2463      39    2433    2439   -2457    2463      28
    2433    2439   -2457    2463       6    2496    2493    2499    2505       2
    2493    2499    2505    2511       4    2493    2499   -2505    2511       3
    2493    2499   -2505    2511       5    2493    2499   -2505    2511       6
    2493    2499    2505    2526       4    2493    2499   -2505    2526       3
    2493    2499   -2505    2526       5    2493    2499   -2505    2526       6
    2484    2475    2469    2493      66    2484    2475   -2469    2493      67
    2484    2475   -2469    2493      68    2484    2475   -2469    2493      69
    2475    2469    2493    2496       3    2475    2469    2493    2499       4
    2475    2469   -2493    2499       3    2475    2469   -2493    2499       5
    2475    2469   -2493    2499       6    2469    2475    2484    2487       4
    2469    2475   -2484    2487      70    2469    2475   -2484    2487       5
    2469    2475   -2484    2487      71    2469    2475    2484    2490       4
    2469    2475   -2484    2490      70    2469    2475   -2484    2490       5
    2469    2475   -2484    2490      71    2469    2493    2499    2505       2
    2463    2469    2475    2484      72    2463    2469   -2475    2484      73
    2463    2469   -2475    2484      68    2463    2469   -2475    2484      74
    2463    2469    2493    2496       3    2463    2469    2493    2499      38
    2463    2469   -2493    2499      39    2463    2469   -2493    2499      28
    2463    2469   -2493    2499       6    2529    2526    2532    2538       2
    2526    2532    2538    2547       4    2526    2532   -2538    2547       3
    2526    2532   -2538    2547       5    2526    2532   -2538    2547       6
    2520    2511    2505    2526      97    2520    2511   -2505    2526      98
    2520    2511   -2505    2526      99    2520    2511   -2505    2526     100
    2511    2505    2526    2529       3    2511    2505    2526    2532       4
    2511    2505   -2526    2532       3    2511    2505   -2526    2532       5
    2511    2505   -2526    2532       6    2505    2526    2532    2538       2
    2499    2505    2511    2520     107    2499    2505   -2511    2520     108
    2499    2505   -2511    2520      99    2499    2505   -2511    2520     109
    2499    2505    2526    2529       3    2499    2505    2526    2532      38
    2499    2505   -2526    2532      39    2499    2505   -2526    2532      28
    2499    2505   -2526    2532       6    2550    2547    2553    2559       2
    2547    2553    2559    2565       4    2547    2553   -2559    2565       3
    2547    2553   -2559    2565       5    2547    2553   -2559    2565       6
    2547    2553    2559    2592       4    2547    2553   -2559    2592       3
    2547    2553   -2559    2592       5    2547    2553   -2559    2592       6
    2538    2547    2553    2559       2    2532    2538    2547    2550       3
    2532    2538    2547    2553      38    2532    2538   -2547    2553      39
    2532    2538   -2547    2553      28    2532    2538   -2547    2553       6
    2595    2592    2598    2604       2    2592    2598    2604    2610       4
    2592    2598   -2604    2610       3    2592    2598   -2604    2610       5
    2592    2598   -2604    2610       6    2592    2598    2604    2640       4
    2592    2598   -2604    2640       3    2592    2598   -2604    2640       5
    2592    2598   -2604    2640       6    2574    2565    2559    2592      41
    2574    2565   -2559    2592      42    2574    2565   -2559    2592      43
    2574    2565   -2559    2592      44    2565    2559    2592    2595       3
    2565    2559    2592    2598       4    2565    2559   -2592    2598       3
    2565    2559   -2592    2598       5    2565    2559   -2592    2598       6
    2565    2574    2583    2586     125    2565    2574   -2583    2586     126
    2565    2574    2583    2589     125    2565    2574   -2583    2589     126
    2559    2565    2574    2583     127    2559    2565   -2574    2583     128
    2559    2565   -2574    2583     129    2559    2565   -2574    2583     130
    2559    2592    2598    2604       2    2553    2559    2565    2574      53
    2553    2559   -2565    2574      54    2553    2559   -2565    2574      43
    2553    2559   -2565    2574      55    2553    2559    2592    2595       3
    2553    2559    2592    2598      38    2553    2559   -2592    2598      39
    2553    2559   -2592    2598      28    2553    2559   -2592    2598       6
    2643    2640    2646    2652       2    2640    2646    2652    2658       4
    2640    2646   -2652    2658       3    2640    2646   -2652    2658       5
    2640    2646   -2652    2658       6    2640    2646    2652    2682       4
    2640    2646   -2652    2682       3    2640    2646   -2652    2682       5
    2640    2646   -2652    2682       6    2628    2610    2604    2640      20
    2628    2610   -2604    2640      21    2628    2610   -2604    2640      22
    2628    2610   -2604    2640      23    2616    2610    2604    2640      20
    2616    2610   -2604    2640      21    2616    2610   -2604    2640      22
    2616    2610   -2604    2640      23    2610    2604    2640    2643       3
    2610    2604    2640    2646       4    2610    2604   -2640    2646       3
    2610    2604   -2640    2646       5    2610    2604   -2640    2646       6
    2604    2640    2646    2652       2    2598    2604    2610    2616      32
    2598    2604   -2610    2616      33    2598    2604   -2610    2616      22
    2598    2604   -2610    2616      34    2598    2604    2610    2628      32
    2598    2604   -2610    2628      33    2598    2604   -2610    2628      22
    2598    2604   -2610    2628      34    2598    2604    2640    2643       3
    2598    2604    2640    2646      38    2598    2604   -2640    2646      39
    2598    2604   -2640    2646      28    2598    2604   -2640    2646       6
    2685    2682    2688    2694       2    2682    2688    2694    2700       4
    2682    2688   -2694    2700       3    2682    2688   -2694    2700       5
    2682    2688   -2694    2700       6    2682    2688    2694    2745       4
    2682    2688   -2694    2745       3    2682    2688   -2694    2745       5
    2682    2688   -2694    2745       6    2676    2658    2652    2682     110
    2676    2658   -2652    2682     111    2676    2658   -2652    2682     112
    2676    2658   -2652    2682     113    2664    2658    2652    2682      20
    2664    2658   -2652    2682      21    2664    2658   -2652    2682      22
    2664    2658   -2652    2682      23    2658    2652    2682    2685       3
    2658    2652    2682    2688       4    2658    2652   -2682    2688       3
    2658    2652   -2682    2688       5    2658    2652   -2682    2688       6
    2652    2682    2688    2694       2    2646    2652    2658    2664      32
    2646    2652   -2658    2664      33    2646    2652   -2658    2664      22
    2646    2652   -2658    2664      34    2646    2652    2658    2676     121
    2646    2652   -2658    2676     122    2646    2652   -2658    2676     112
    2646    2652   -2658    2676     123    2646    2652    2682    2685       3
    2646    2652    2682    2688      38    2646    2652   -2682    2688      39
    2646    2652   -2682    2688      28    2646    2652   -2682    2688       6
    2748    2745    2751    2757       2    2745    2751    2757    2763       4
    2745    2751   -2757    2763       3    2745    2751   -2757    2763       5
    2745    2751   -2757    2763       6    2745    2751    2757    2808       4
    2745    2751   -2757    2808       3    2745    2751   -2757    2808       5
    2745    2751   -2757    2808       6    2727    2724    2733    2739      75
    2718    2712    2709    2739      75    2718    2724   -2733    2739      75
    2712    2709    2739    2733      75    2712    2718    2724    2727      75
    2712    2718   -2724    2733      75    2709    2700    2694    2745      78
    2709    2700   -2694    2745      79    2709    2700   -2694    2745      80
    2709    2700   -2694    2745      81    2709    2712    2718    2724      75
    2709    2739   -2733    2724      75    2700    2694    2745    2748       3
    2700    2694    2745    2751       4    2700    2694   -2745    2751       3
    2700    2694   -2745    2751       5    2700    2694   -2745    2751       6
    2700    2709    2712    2718      75    2700    2709    2739    2733      75
    2694    2700    2709    2712       4    2694    2700   -2709    2712      82
    2694    2700   -2709    2712       5    2694    2700   -2709    2712      83
    2694    2700    2709    2739       4    2694    2700   -2709    2739      82
    2694    2700   -2709    2739       5    2694    2700   -2709    2739      83
    2694    2745    2751    2757       2    2688    2694    2700    2709      84
    2688    2694   -2700    2709      85    2688    2694   -2700    2709      80
    2688    2694   -2700    2709      86    2688    2694    2745    2748       3
    2688    2694    2745    2751      38    2688    2694   -2745    2751      39
    2688    2694   -2745    2751      28    2688    2694   -2745    2751       6
    2811    2808    2814    2820       2    2808    2814    2820    2829       4
    2808    2814   -2820    2829       3    2808    2814   -2820    2829       5
    2808    2814   -2820    2829       6    2790    2787    2796    2802      75
    2781    2775    2772    2802      75    2781    2787   -2796    2802      75
    2775    2772    2802    2796      75    2775    2781    2787    2790      75
    2775    2781   -2787    2796      75    2772    2763    2757    2808      78
    2772    2763   -2757    2808      79    2772    2763   -2757    2808      80
    2772    2763   -2757    2808      81    2772    2775    2781    2787      75
    2772    2802   -2796    2787      75    2763    2757    2808    2811       3
    2763    2757    2808    2814       4    2763    2757   -2808    2814       3
    2763    2757   -2808    2814       5    2763    2757   -2808    2814       6
    2763    2772    2775    2781      75    2763    2772    2802    2796      75
    2757    2763    2772    2775       4    2757    2763   -2772    2775      82
    2757    2763   -2772    2775       5    2757    2763   -2772    2775      83
    2757    2763    2772    2802       4    2757    2763   -2772    2802      82
    2757    2763   -2772    2802       5    2757    2763   -2772    2802      83
    2757    2808    2814    2820       2    2751    2757    2763    2772      84
    2751    2757   -2763    2772      85    2751    2757   -2763    2772      80
    2751    2757   -2763    2772      86    2751    2757    2808    2811       3
    2751    2757    2808    2814      38    2751    2757   -2808    2814      39
    2751    2757   -2808    2814      28    2751    2757   -2808    2814       6
    2832    2829    2835    2841       2    2829    2835    2841    2847       4
    2829    2835   -2841    2847       3    2829    2835   -2841    2847       5
    2829    2835   -2841    2847       6    2829    2835    2841    2895       4
    2829    2835   -2841    2895       3    2829    2835   -2841    2895       5
    2829    2835   -2841    2895       6    2820    2829    2835    2841       2
    2814    2820    2829    2832       3    2814    2820    2829    2835      38
    2814    2820   -2829    2835      39    2814    2820   -2829    2835      28
    2814    2820   -2829    2835       6    2898    2895    2901    2907       2
    2895    2901    2907    2913       4    2895    2901   -2907    2913       3
    2895    2901   -2907    2913       5    2895    2901   -2907    2913       6
    2895    2901    2907    2967       4    2895    2901   -2907    2967       3
    2895    2901   -2907    2967       5    2895    2901   -2907    2967       6
    2856    2847    2841    2895       7    2856    2865    2874    2883       7
    2847    2841    2895    2898       3    2847    2841    2895    2901       4
    2847    2841   -2895    2901       3    2847    2841   -2895    2901       5
    2847    2841   -2895    2901       6    2847    2856    2865    2874      13
    2847    2856   -2865    2874      14    2847    2856   -2865    2874      15
    2841    2847    2856    2865      13    2841    2847   -2856    2865      14
    2841    2847   -2856    2865      15    2841    2895    2901    2907       2
    2835    2841    2847    2856       7    2835    2841    2895    2898       3
    2835    2841    2895    2901      38    2835    2841   -2895    2901      39
    2835    2841   -2895    2901      28    2835    2841   -2895    2901       6
    2970    2967    2973    2979       2    2967    2973    2979    2988       4
    2967    2973   -2979    2988       3    2967    2973   -2979    2988       5
    2967    2973   -2979    2988       6    2931    2940    2946    2949     131
    2931    2940   -2946    2949       6    2931    2940    2946    2958     131
    2931    2940   -2946    2958       6    2922    2913    2907    2967       7
    2922    2931    2940    2946       4    2922    2931   -2940    2946       5
    2913    2907    2967    2970       3    2913    2907    2967    2973       4
    2913    2907   -2967    2973       3    2913    2907   -2967    2973       5
    2913    2907   -2967    2973       6    2913    2922    2931    2940       7
    2907    2913    2922    2931      13    2907    2913   -2922    2931      14
    2907    2913   -2922    2931      15    2907    2967    2973    2979       2
    2901    2907    2913    2922       7    2901    2907    2967    2970       3
    2901    2907    2967    2973      38    2901    2907   -2967    2973      39
    2901    2907   -2967    2973      28    2901    2907   -2967    2973       6
    2991    2988    2994    3000       2    2988    2994    3000    3006       4
    2988    2994   -3000    3006       3    2988    2994   -3000    3006       5
    2988    2994   -3000    3006       6    2988    2994    3000    3024       4
    2988    2994   -3000    3024       3    2988    2994   -3000    3024       5
    2988    2994   -3000    3024       6    2979    2988    2994    3000       2
    2973    2979    2988    2991       3    2973    2979    2988    2994      38
    2973    2979   -2988    2994      39    2973    2979   -2988    2994      28
    2973    2979   -2988    2994       6    3027    3024    3030    3036       2
    3024    3030    3036    3042       4    3024    3030   -3036    3042       3
    3024    3030   -3036    3042       5    3024    3030   -3036    3042       6
    3024    3030    3036    3054       4    3024    3030   -3036    3054       3
    3024    3030   -3036    3054       5    3024    3030   -3036    3054       6
    3015    3006    3000    3024      66    3015    3006   -3000    3024      67
    3015    3006   -3000    3024      68    3015    3006   -3000    3024      69
    3006    3000    3024    3027       3    3006    3000    3024    3030       4
    3006    3000   -3024    3030       3    3006    3000   -3024    3030       5
    3006    3000   -3024    3030       6    3000    3006    3015    3018       4
    3000    3006   -3015    3018      70    3000    3006   -3015    3018       5
    3000    3006   -3015    3018      71    3000    3006    3015    3021       4
    3000    3006   -3015    3021      70    3000    3006   -3015    3021       5
    3000    3006   -3015    3021      71    3000    3024    3030    3036       2
    2994    3000    3006    3015      72    2994    3000   -3006    3015      73
    2994    3000   -3006    3015      68    2994    3000   -3006    3015      74
    2994    3000    3024    3027       3    2994    3000    3024    3030      38
    2994    3000   -3024    3030      39    2994    3000   -3024    3030      28
    2994    3000   -3024    3030       6    3057    3054    3060    3066       2
    3054    3060    3066    3075       4    3054    3060   -3066    3075       3
    3054    3060   -3066    3075       5    3054    3060   -3066    3075       6
    3042    3036    3054    3057       3    3042    3036    3054    3060       4
    3042    3036   -3054    3060       3    3042    3036   -3054    3060       5
    3042    3036   -3054    3060       6    3036    3054    3060    3066       2
    3030    3036    3054    3057       3    3030    3036    3054    3060      38
    3030    3036   -3054    3060      39    3030    3036   -3054    3060      28
    3030    3036   -3054    3060       6    3078    3075    3081    3087       2
    3075    3081    3087    3093       4    3075    3081   -3087    3093       3
    3075    3081   -3087    3093       5    3075    3081   -3087    3093       6
    3075    3081    3087    3126       4    3075    3081   -3087    3126       3
    3075    3081   -3087    3126       5    3075    3081   -3087    3126       6
    3066    3075    3081    3087       2    3060    3066    3075    3078       3
    3060    3066    3075    3081      38    3060    3066   -3075    3081      39
    3060    3066   -3075    3081      28    3060    3066   -3075    3081       6
    3129    3126    3132    3138       2    3126    3132    3138    3144       4
    3126    3132   -3138    3144       3    3126    3132   -3138    3144       5
    3126    3132   -3138    3144       6    3126    3132    3138    3192       4
    3126    3132   -3138    3192       3    3126    3132   -3138    3192       5
    3126    3132   -3138    3192       6    3102    3093    3087    3126      41
    3102    3093   -3087    3126      42    3102    3093   -3087    3126      43
    3102    3093   -3087    3126      44    3093    3087    3126    3129       3
    3093    3087    3126    3132       4    3093    3087   -3126    3132       3
    3093    3087   -3126    3132       5    3093    3087   -3126    3132       6
    3093    3102    3111    3114       4    3093    3102    3111    3117      58
    3093    3102   -3111    3117      59    3093    3102   -3111    3117      60
    3093    3102   -3111    3117      61    3087    3093    3102    3111      62
    3087    3093   -3102    3111      63    3087    3093   -3102    3111      64
    3087    3093   -3102    3111      65    3087    3126    3132    3138       2
    3081    3087    3093    3102      53    3081    3087   -3093    3102      54
    3081    3087   -3093    3102      43    3081    3087   -3093    3102      55
    3081    3087    3126    3129       3    3081    3087    3126    3132      38
    3081    3087   -3126    3132      39    3081    3087   -3126    3132      28
    3081    3087   -3126    3132       6    3195    3192    3198    3204       2
    3192    3198    3204    3210       4    3192    3198   -3204    3210       3
    3192    3198   -3204    3210       5    3192    3198   -3204    3210       6
    3192    3198    3204    3222       4    3192    3198   -3204    3222       3
    3192    3198   -3204    3222       5    3192    3198   -3204    3222       6
    3153    3144    3138    3192       7    3153    3162    3171    3180       7
    3144    3138    3192    3195       3    3144    3138    3192    3198       4
    3144    3138   -3192    3198       3    3144    3138   -3192    3198       5
    3144    3138   -3192    3198       6    3144    3153    3162    3171      13
    3144    3153   -3162    3171      14    3144    3153   -3162    3171      15
    3138    3144    3153    3162      13    3138    3144   -3153    3162      14
    3138    3144   -3153    3162      15    3138    3192    3198    3204       2
    3132    3138    3144    3153       7    3132    3138    3192    3195       3
    3132    3138    3192    3198      38    3132    3138   -3192    3198      39
    3132    3138   -3192    3198      28    3132    3138   -3192    3198       6
    3225    3222    3228    3234       2    3222    3228    3234    3240       4
    3222    3228   -3234    3240       3    3222    3228   -3234    3240       5
    3222    3228   -3234    3240       6    3222    3228    3234    3279       4
    3222    3228   -3234    3279       3    3222    3228   -3234    3279       5
    3222    3228   -3234    3279       6    3210    3204    3222    3225       3
    3210    3204    3222    3228       4    3210    3204   -3222    3228       3
    3210    3204   -3222    3228       5    3210    3204   -3222    3228       6
    3204    3222    3228    3234       2    3198    3204    3222    3225       3
    3198    3204    3222    3228      38    3198    3204   -3222    3228      39
    3198    3204   -3222    3228      28    3198    3204   -3222    3228       6
    3282    3279    3285    3291       2    3279    3285    3291    3297       4
    3279    3285   -3291    3297       3    3279    3285   -3291    3297       5
    3279    3285   -3291    3297       6    3279    3285    3291    3324       4
    3279    3285   -3291    3324       3    3279    3285   -3291    3324       5
    3279    3285   -3291    3324       6    3258    3240    3234    3279      16
    3258    3240   -3234    3279      17    3258    3240   -3234    3279      18
    3258    3240   -3234    3279      19    3246    3240    3234    3279      20
    3246    3240   -3234    3279      21    3246    3240   -3234    3279      22
    3246    3240   -3234    3279      23    3246    3240    3258    3267      24
    3246    3240   -3258    3267      25    3246    3240   -3258    3267      26
    3246    3240   -3258    3267      27    3240    3234    3279    3282       3
    3240    3234    3279    3285       4    3240    3234   -3279    3285       3
    3240    3234   -3279    3285       5    3240    3234   -3279    3285       6
    3234    3240    3258    3267      29    3234    3240   -3258    3267      30
    3234    3240   -3258    3267      26    3234    3240   -3258    3267      31
    3234    3279    3285    3291       2    3228    3234    3240    3246      32
    3228    3234   -3240    3246      33    3228    3234   -3240    3246      22
    3228    3234   -3240    3246      34    3228    3234    3240    3258      35
    3228    3234   -3240    3258      36    3228    3234   -3240    3258      18
    3228    3234   -3240    3258      37    3228    3234    3279    3282       3
    3228    3234    3279    3285      38    3228    3234   -3279    3285      39
    3228    3234   -3279    3285      28    3228    3234   -3279    3285       6
    3327    3324    3330    3336       2    3324    3330    3336    3342       4
    3324    3330   -3336    3342       3    3324    3330   -3336    3342       5
    3324    3330   -3336    3342       6    3324    3330    3336    3360       4
    3324    3330   -3336    3360       3    3324    3330   -3336    3360       5
    3324    3330   -3336    3360       6    3306    3297    3291    3324      41
    3306    3297   -3291    3324      42    3306    3297   -3291    3324      43
    3306    3297   -3291    3324      44    3297    3291    3324    3327       3
    3297    3291    3324    3330       4    3297    3291   -3324    3330       3
    3297    3291   -3324    3330       5    3297    3291   -3324    3330       6
    3297    3306    3315    3318     125    3297    3306   -3315    3318     126
    3297    3306    3315    3321     125    3297    3306   -3315    3321     126
    3291    3297    3306    3315     127    3291    3297   -3306    3315     128
    3291    3297   -3306    3315     129    3291    3297   -3306    3315     130
    3291    3324    3330    3336       2    3285    3291    3297    3306      53
    3285    3291   -3297    3306      54    3285    3291   -3297    3306      43
    3285    3291   -3297    3306      55    3285    3291    3324    3327       3
    3285    3291    3324    3330      38    3285    3291   -3324    3330      39
    3285    3291   -3324    3330      28    3285    3291   -3324    3330       6
    3363    3360    3366    3372       2    3360    3366    3372    3378       4
    3360    3366   -3372    3378       3    3360    3366   -3372    3378       5
    3360    3366   -3372    3378       6    3360    3366    3372    3390       4
    3360    3366   -3372    3390       3    3360    3366   -3372    3390       5
    3360    3366   -3372    3390       6    3351    3342    3336    3360      66
    3351    3342   -3336    3360      67    3351    3342   -3336    3360      68
    3351    3342   -3336    3360      69    3342    3336    3360    3363       3
    3342    3336    3360    3366       4    3342    3336   -3360    3366       3
    3342    3336   -3360    3366       5    3342    3336   -3360    3366       6
    3336    3342    3351    3354       4    3336    3342   -3351    3354      70
    3336    3342   -3351    3354       5    3336    3342   -3351    3354      71
    3336    3342    3351    3357       4    3336    3342   -3351    3357      70
    3336    3342   -3351    3357       5    3336    3342   -3351    3357      71
    3336    3360    3366    3372       2    3330    3336    3342    3351      72
    3330    3336   -3342    3351      73    3330    3336   -3342    3351      68
    3330    3336   -3342    3351      74    3330    3336    3360    3363       3
    3330    3336    3360    3366      38    3330    3336   -3360    3366      39
    3330    3336   -3360    3366      28    3330    3336   -3360    3366       6
    3393    3390    3396    3402       2    3390    3396    3402    3408       4
    3390    3396   -3402    3408       3    3390    3396   -3402    3408       5
    3390    3396   -3402    3408       6    3390    3396    3402    3453       4
    3390    3396   -3402    3453       3    3390    3396   -3402    3453       5
    3390    3396   -3402    3453       6    3378    3372    3390    3393       3
    3378    3372    3390    3396       4    3378    3372   -3390    3396       3
    3378    3372   -3390    3396       5    3378    3372   -3390    3396       6
    3372    3390    3396    3402       2    3366    3372    3390    3393       3
    3366    3372    3390    3396      38    3366    3372   -3390    3396      39
    3366    3372   -3390    3396      28    3366    3372   -3390    3396       6
    3456    3453    3459    3465       2    3453    3459    3465    3471       4
    3453    3459   -3465    3471       3    3453    3459   -3465    3471       5
    3453    3459   -3465    3471       6    3453    3459    3465    3504       4
    3453    3459   -3465    3504       3    3453    3459   -3465    3504       5
    3453    3459   -3465    3504       6    3435    3432    3441    3447      75
    3426    3420    3417    3447      75    3426    3432   -3441    3447      75
    3420    3417    3447    3441      75    3420    3426    3432    3435      75
    3420    3426   -3432    3441      75    3417    3408    3402    3453      78
    3417    3408   -3402    3453      79    3417    3408   -3402    3453      80
    3417    3408   -3402    3453      81    3417    3420    3426    3432      75
    3417    3447   -3441    3432      75    3408    3402    3453    3456       3
    3408    3402    3453    3459       4    3408    3402   -3453    3459       3
    3408    3402   -3453    3459       5    3408    3402   -3453    3459       6
    3408    3417    3420    3426      75    3408    3417    3447    3441      75
    3402    3408    3417    3420       4    3402    3408   -3417    3420      82
    3402    3408   -3417    3420       5    3402    3408   -3417    3420      83
    3402    3408    3417    3447       4    3402    3408   -3417    3447      82
    3402    3408   -3417    3447       5    3402    3408   -3417    3447      83
    3402    3453    3459    3465       2    3396    3402    3408    3417      84
    3396    3402   -3408    3417      85    3396    3402   -3408    3417      80
    3396    3402   -3408    3417      86    3396    3402    3453    3456       3
    3396    3402    3453    3459      38    3396    3402   -3453    3459      39
    3396    3402   -3453    3459      28    3396    3402   -3453    3459       6
    3507    3504    3510    3516       2    3504    3510    3516    3522       4
    3504    3510   -3516    3522       3    3504    3510   -3516    3522       5
    3504    3510   -3516    3522       6    3504    3510    3516    3546       4
    3504    3510   -3516    3546       3    3504    3510   -3516    3546       5
    3504    3510   -3516    3546       6    3480    3471    3465    3504      41
    3480    3471   -3465    3504      42    3480    3471   -3465    3504      43
    3480    3471   -3465    3504      44    3471    3465    3504    3507       3
    3471    3465    3504    3510       4    3471    3465   -3504    3510       3
    3471    3465   -3504    3510       5    3471    3465   -3504    3510       6
    3471    3480    3489    3492       4    3471    3480    3489    3495      58
    3471    3480   -3489    3495      59    3471    3480   -3489    3495      60
    3471    3480   -3489    3495      61    3465    3471    3480    3489      62
    3465    3471   -3480    3489      63    3465    3471   -3480    3489      64
    3465    3471   -3480    3489      65    3465    3504    3510    3516       2
    3459    3465    3471    3480      53    3459    3465   -3471    3480      54
    3459    3465   -3471    3480      43    3459    3465   -3471    3480      55
    3459    3465    3504    3507       3    3459    3465    3504    3510      38
    3459    3465   -3504    3510      39    3459    3465   -3504    3510      28
    3459    3465   -3504    3510       6    3549    3546    3552    3558       2
    3546    3552    3558    3567       4    3546    3552   -3558    3567       3
    3546    3552   -3558    3567       5    3546    3552   -3558    3567       6
    3531    3522    3516    3546     132    3531    3522   -3516    3546     133
    3531    3522   -3516    3546     134    3531    3522   -3516    3546     135
    3522    3516    3546    3549       3    3522    3516    3546    3552       4
    3522    3516   -3546    3552       3    3522    3516   -3546    3552       5
    3522    3516   -3546    3552       6    3516    3522    3531    3534       4
    3516    3522    3531    3537     136    3516    3522   -3531    3537     137
    3516    3522   -3531    3537     138    3516    3522   -3531    3537     139
    3516    3546    3552    3558       2    3510    3516    3522    3531     140
    3510    3516   -3522    3531     141    3510    3516   -3522    3531     134
    3510    3516   -3522    3531     142    3510    3516    3546    3549       3
    3510    3516    3546    3552      38    3510    3516   -3546    3552      39
    3510    3516   -3546    3552      28    3510    3516   -3546    3552       6
    3570    3567    3573    3579       2    3567    3573    3579    3585       4
    3567    3573   -3579    3585       3    3567    3573   -3579    3585       5
    3567    3573   -3579    3585       6    3567    3573    3579    3633       4
    3567    3573   -3579    3633       3    3567    3573   -3579    3633       5
    3567    3573   -3579    3633       6    3558    3567    3573    3579       2
    3552    3558    3567    3570       3    3552    3558    3567    3573      38
    3552    3558   -3567    3573      39    3552    3558   -3567    3573      28
    3552    3558   -3567    3573       6    3636    3633    3639    3645       2
    3633    3639    3645    3651       4    3633    3639   -3645    3651       3
    3633    3639   -3645    3651       5    3633    3639   -3645    3651       6
    3633    3639    3645    3684       4    3633    3639   -3645    3684       3
    3633    3639   -3645    3684       5    3633    3639   -3645    3684       6
    3594    3585    3579    3633       7    3594    3603    3612    3621       7
    3585    3579    3633    3636       3    3585    3579    3633    3639       4
    3585    3579   -3633    3639       3    3585    3579   -3633    3639       5
    3585    3579   -3633    3639       6    3585    3594    3603    3612      13
    3585    3594   -3603    3612      14    3585    3594   -3603    3612      15
    3579    3585    3594    3603      13    3579    3585   -3594    3603      14
    3579    3585   -3594    3603      15    3579    3633    3639    3645       2
    3573    3579    3585    3594       7    3573    3579    3633    3636       3
    3573    3579    3633    3639      38    3573    3579   -3633    3639      39
    3573    3579   -3633    3639      28    3573    3579   -3633    3639       6
    3687    3684    3690    3696       2    3684    3690    3696    3702       4
    3684    3690   -3696    3702       3    3684    3690   -3696    3702       5
    3684    3690   -3696    3702       6    3684    3690    3696    3741       4
    3684    3690   -3696    3741       3    3684    3690   -3696    3741       5
    3684    3690   -3696    3741       6    3660    3651    3645    3684      41
    3660    3651   -3645    3684      42    3660    3651   -3645    3684      43
    3660    3651   -3645    3684      44    3651    3645    3684    3687       3
    3651    3645    3684    3690       4    3651    3645   -3684    3690       3
    3651    3645   -3684    3690       5    3651    3645   -3684    3690       6
    3651    3660    3669    3672       4    3651    3660    3669    3675      58
    3651    3660   -3669    3675      59    3651    3660   -3669    3675      60
    3651    3660   -3669    3675      61    3645    3651    3660    3669      62
    3645    3651   -3660    3669      63    3645    3651   -3660    3669      64
    3645    3651   -3660    3669      65    3645    3684    3690    3696       2
    3639    3645    3651    3660      53    3639    3645   -3651    3660      54
    3639    3645   -3651    3660      43    3639    3645   -3651    3660      55
    3639    3645    3684    3687       3    3639    3645    3684    3690      38
    3639    3645   -3684    3690      39    3639    3645   -3684    3690      28
    3639    3645   -3684    3690       6    3744    3741    3747    3753       2
    3741    3747    3753    3759       4    3741    3747   -3753    3759       3
    3741    3747   -3753    3759       5    3741    3747   -3753    3759       6
    3741    3747    3753    3807       4    3741    3747   -3753    3807       3
    3741    3747   -3753    3807       5    3741    3747   -3753    3807       6
    3720    3702    3696    3741      16    3720    3702   -3696    3741      17
    3720    3702   -3696    3741      18    3720    3702   -3696    3741      19
    3708    3702    3696    3741      20    3708    3702   -3696    3741      21
    3708    3702   -3696    3741      22    3708    3702   -3696    3741      23
    3708    3702    3720    3729      24    3708    3702   -3720    3729      25
    3708    3702   -3720    3729      26    3708    3702   -3720    3729      27
    3702    3696    3741    3744       3    3702    3696    3741    3747       4
    3702    3696   -3741    3747       3    3702    3696   -3741    3747       5
    3702    3696   -3741    3747       6    3696    3702    3720    3729      29
    3696    3702   -3720    3729      30    3696    3702   -3720    3729      26
    3696    3702   -3720    3729      31    3696    3741    3747    3753       2
    3690    3696    3702    3708      32    3690    3696   -3702    3708      33
    3690    3696   -3702    3708      22    3690    3696   -3702    3708      34
    3690    3696    3702    3720      35    3690    3696   -3702    3720      36
    3690    3696   -3702    3720      18    3690    3696   -3702    3720      37
    3690    3696    3741    3744       3    3690    3696    3741    3747      38
    3690    3696   -3741    3747      39    3690    3696   -3741    3747      28
    3690    3696   -3741    3747       6    3810    3807    3813    3819       2
    3807    3813    3819    3825       4    3807    3813   -3819    3825       3
    3807    3813   -3819    3825       5    3807    3813   -3819    3825       6
    3807    3813    3819    3867       4    3807    3813   -3819    3867       3
    3807    3813   -3819    3867       5    3807    3813   -3819    3867       6
    3768    3759    3753    3807       7    3768    3777    3786    3795       7
    3759    3753    3807    3810       3    3759    3753    3807    3813       4
    3759    3753   -3807    3813       3    3759    3753   -3807    3813       5
    3759    3753   -3807    3813       6    3759    3768    3777    3786      13
    3759    3768   -3777    3786      14    3759    3768   -3777    3786      15
    3753    3759    3768    3777      13    3753    3759   -3768    3777      14
    3753    3759   -3768    3777      15    3753    3807    3813    3819       2
    3747    3753    3759    3768       7    3747    3753    3807    3810       3
    3747    3753    3807    3813      38    3747    3753   -3807    3813      39
    3747    3753   -3807    3813      28    3747    3753   -3807    3813       6
    3870    3867    3873    3879       2    3867    3873    3879    3885       4
    3867    3873   -3879    3885       3    3867    3873   -3879    3885       5
    3867    3873   -3879    3885       6    3867    3873    3879    3939       4
    3867    3873   -3879    3939       3    3867    3873   -3879    3939       5
    3867    3873   -3879    3939       6    3843    3837    3834    3861      75
    3843    3849   -3855    3861      75    3837    3834    3861    3855      75
    3837    3843   -3849    3855      75    3834    3825    3819    3867      78
    3834    3825   -3819    3867      79    3834    3825   -3819    3867      80
    3834    3825   -3819    3867      81    3834    3837    3843    3849      75
    3834    3861   -3855    3849      75    3825    3819    3867    3870       3
    3825    3819    3867    3873       4    3825    3819   -3867    3873       3
    3825    3819   -3867    3873       5    3825    3819   -3867    3873       6
    3825    3834    3837    3843      75    3825    3834    3861    3855      75
    3819    3825    3834    3837       4    3819    3825   -3834    3837      82
    3819    3825   -3834    3837       5    3819    3825   -3834    3837      83
    3819    3825    3834    3861       4    3819    3825   -3834    3861      82
    3819    3825   -3834    3861       5    3819    3825   -3834    3861      83
    3819    3867    3873    3879       2    3813    3819    3825    3834      84
    3813    3819   -3825    3834      85    3813    3819   -3825    3834      80
    3813    3819   -3825    3834      86    3813    3819    3867    3870       3
    3813    3819    3867    3873      38    3813    3819   -3867    3873      39
    3813    3819   -3867    3873      28    3813    3819   -3867    3873       6
    3942    3939    3945    3951       2    3939    3945    3951    3957       4
    3939    3945   -3951    3957       3    3939    3945   -3951    3957       5
    3939    3945   -3951    3957       6    3939    3945    3951    4011       4
    3939    3945   -3951    4011       3    3939    3945   -3951    4011       5
    3939    3945   -3951    4011       6    3918    3912    3909    3936      75
    3918    3924   -3930    3936      75    3912    3909    3936    3930     143
    3912    3918   -3924    3930      75    3909    3912    3918    3924      75
    3909    3936   -3930    3924     144    3903    3897   -3894    3936     146
    3903    3909    3912    3918      75    3903    3909    3936    3930     143
    3897    3894   -3936    3909     148    3897    3894    3936    3930     148
    3897    3903    3909    3912     145    3897    3903   -3909    3936     145
    3894    3885    3879    3939     149    3894    3885   -3879    3939     150
    3894    3885   -3879    3939     151    3894    3885   -3879    3939     152
    3894    3897   -3903    3909     147    3894    3936   -3909    3903     143
    3894    3936    3909    3912     143    3894    3936    3930    3924     144
    3885    3879    3939    3942       3    3885    3879    3939    3945       4
    3885    3879   -3939    3945       3    3885    3879   -3939    3945       5
    3885    3879   -3939    3945       6    3885    3894    3897    3903     146
    3885    3894    3936    3909     148    3885    3894    3936    3930     148
    3879    3885    3894    3897       4    3879    3885   -3894    3897       3
    3879    3885   -3894    3897       5    3879    3885   -3894    3897       6
    3879    3885    3894    3936     153    3879    3885   -3894    3936     154
    3879    3885   -3894    3936     155    3879    3885   -3894    3936     156
    3879    3939    3945    3951       2    3873    3879    3885    3894     157
    3873    3879   -3885    3894     158    3873    3879   -3885    3894     151
    3873    3879   -3885    3894     159    3873    3879    3939    3942       3
    3873    3879    3939    3945      38    3873    3879   -3939    3945      39
    3873    3879   -3939    3945      28    3873    3879   -3939    3945       6
    4014    4011    4017    4023       2    4011    4017    4023    4029       4
    4011    4017   -4023    4029       3    4011    4017   -4023    4029       5
    4011    4017   -4023    4029       6    4011    4017    4023    4059       4
    4011    4017   -4023    4059       3    4011    4017   -4023    4059       5
    4011    4017   -4023    4059       6    3975    3984    3990    3993     131
    3975    3984   -3990    3993       6    3975    3984    3990    4002     131
    3975    3984   -3990    4002       6    3966    3957    3951    4011       7
    3966    3975    3984    3990       4    3966    3975   -3984    3990       5
    3957    3951    4011    4014       3    3957    3951    4011    4017       4
    3957    3951   -4011    4017       3    3957    3951   -4011    4017       5
    3957    3951   -4011    4017       6    3957    3966    3975    3984       7
    3951    3957    3966    3975      13    3951    3957   -3966    3975      14
    3951    3957   -3966    3975      15    3951    4011    4017    4023       2
    3945    3951    3957    3966       7    3945    3951    4011    4014       3
    3945    3951    4011    4017      38    3945    3951   -4011    4017      39
    3945    3951   -4011    4017      28    3945    3951   -4011    4017       6
    4062    4059    4065    4071       2    4059    4065    4071    4077       4
    4059    4065   -4071    4077       3    4059    4065   -4071    4077       5
    4059    4065   -4071    4077       6    4059    4065    4071    4095       4
    4059    4065   -4071    4095       3    4059    4065   -4071    4095       5
    4059    4065   -4071    4095       6    4047    4029    4023    4059      20
    4047    4029   -4023    4059      21    4047    4029   -4023    4059      22
    4047    4029   -4023    4059      23    4035    4029    4023    4059      20
    4035    4029   -4023    4059      21    4035    4029   -4023    4059      22
    4035    4029   -4023    4059      23    4029    4023    4059    4062       3
    4029    4023    4059    4065       4    4029    4023   -4059    4065       3
    4029    4023   -4059    4065       5    4029    4023   -4059    4065       6
    4023    4059    4065    4071       2    4017    4023    4029    4035      32
    4017    4023   -4029    4035      33    4017    4023   -4029    4035      22
    4017    4023   -4029    4035      34    4017    4023    4029    4047      32
    4017    4023   -4029    4047      33    4017    4023   -4029    4047      22
    4017    4023   -4029    4047      34    4017    4023    4059    4062       3
    4017    4023    4059    4065      38    4017    4023   -4059    4065      39
    4017    4023   -4059    4065      28    4017    4023   -4059    4065       6
    4098    4095    4101    4107       2    4095    4101    4107    4113       4
    4095    4101   -4107    4113       3    4095    4101   -4107    4113       5
    4095    4101   -4107    4113       6    4095    4101    4107    4137       4
    4095    4101   -4107    4137       3    4095    4101   -4107    4137       5
    4095    4101   -4107    4137       6    4086    4077    4071    4095      66
    4086    4077   -4071    4095      67    4086    4077   -4071    4095      68
    4086    4077   -4071    4095      69    4077    4071    4095    4098       3
    4077    4071    4095    4101       4    4077    4071   -4095    4101       3
    4077    4071   -4095    4101       5    4077    4071   -4095    4101       6
    4071    4077    4086    4089       4    4071    4077   -4086    4089      70
    4071    4077   -4086    4089       5    4071    4077   -4086    4089      71
    4071    4077    4086    4092       4    4071    4077   -4086    4092      70
    4071    4077   -4086    4092       5    4071    4077   -4086    4092      71
    4071    4095    4101    4107       2    4065    4071    4077    4086      72
    4065    4071   -4077    4086      73    4065    4071   -4077    4086      68
    4065    4071   -4077    4086      74    4065    4071    4095    4098       3
    4065    4071    4095    4101      38    4065    4071   -4095    4101      39
    4065    4071   -4095    4101      28    4065    4071   -4095    4101       6
    4140    4137    4143    4149       2    4137    4143    4149    4155       4
    4137    4143   -4149    4155       3    4137    4143   -4149    4155       5
    4137    4143   -4149    4155       6    4137    4143    4149    4185       4
    4137    4143   -4149    4185       3    4137    4143   -4149    4185       5
    4137    4143   -4149    4185       6    4131    4113    4107    4137     110
    4131    4113   -4107    4137     111    4131    4113   -4107    4137     112
    4131    4113   -4107    4137     113    4119    4113    4107    4137      20
    4119    4113   -4107    4137      21    4119    4113   -4107    4137      22
    4119    4113   -4107    4137      23    4113    4107    4137    4140       3
    4113    4107    4137    4143       4    4113    4107   -4137    4143       3
    4113    4107   -4137    4143       5    4113    4107   -4137    4143       6
    4107    4137    4143    4149       2    4101    4107    4113    4119      32
    4101    4107   -4113    4119      33    4101    4107   -4113    4119      22
    4101    4107   -4113    4119      34    4101    4107    4113    4131     121
    4101    4107   -4113    4131     122    4101    4107   -4113    4131     112
    4101    4107   -4113    4131     123    4101    4107    4137    4140       3
    4101    4107    4137    4143      38    4101    4107   -4137    4143      39
    4101    4107   -4137    4143      28    4101    4107   -4137    4143       6
    4188    4185    4191    4197       2    4185    4191    4197    4203       4
    4185    4191   -4197    4203       3    4185    4191   -4197    4203       5
    4185    4191   -4197    4203       6    4185    4191    4197    4251       4
    4185    4191   -4197    4251       3    4185    4191   -4197    4251       5
    4185    4191   -4197    4251       6    4173    4155    4149    4185      20
    4173    4155   -4149    4185      21    4173    4155   -4149    4185      22
    4173    4155   -4149    4185      23    4161    4155    4149    4185      20
    4161    4155   -4149    4185      21    4161    4155   -4149    4185      22
    4161    4155   -4149    4185      23    4155    4149    4185    4188       3
    4155    4149    4185    4191       4    4155    4149   -4185    4191       3
    4155    4149   -4185    4191       5    4155    4149   -4185    4191       6
    4149    4185    4191    4197       2    4143    4149    4155    4161      32
    4143    4149   -4155    4161      33    4143    4149   -4155    4161      22
    4143    4149   -4155    4161      34    4143    4149    4155    4173      32
    4143    4149   -4155    4173      33    4143    4149   -4155    4173      22
    4143    4149   -4155    4173      34    4143    4149    4185    4188       3
    4143    4149    4185    4191      38    4143    4149   -4185    4191      39
    4143    4149   -4185    4191      28    4143    4149   -4185    4191       6
    4254    4251    4257    4263       2    4251    4257    4263    4269       4
    4251    4257   -4263    4269       3    4251    4257   -4263    4269       5
    4251    4257   -4263    4269       6    4251    4257    4263    4293       4
    4251    4257   -4263    4293       3    4251    4257   -4263    4293       5
    4251    4257   -4263    4293       6    4212    4203    4197    4251       7
    4212    4221    4230    4239       7    4203    4197    4251    4254       3
    4203    4197    4251    4257       4    4203    4197   -4251    4257       3
    4203    4197   -4251    4257       5    4203    4197   -4251    4257       6
    4203    4212    4221    4230      13    4203    4212   -4221    4230      14
    4203    4212   -4221    4230      15    4197    4203    4212    4221      13
    4197    4203   -4212    4221      14    4197    4203   -4212    4221      15
    4197    4251    4257    4263       2    4191    4197    4203    4212       7
    4191    4197    4251    4254       3    4191    4197    4251    4257      38
    4191    4197   -4251    4257      39    4191    4197   -4251    4257      28
    4191    4197   -4251    4257       6    4296    4293    4299    4305       2
    4293    4299    4305    4311       4    4293    4299   -4305    4311       3
    4293    4299   -4305    4311       5    4293    4299   -4305    4311       6
    4293    4299    4305    4338       4    4293    4299   -4305    4338       3
    4293    4299   -4305    4338       5    4293    4299   -4305    4338       6
    4278    4269    4263    4293     132    4278    4269   -4263    4293     133
    4278    4269   -4263    4293     134    4278    4269   -4263    4293     135
    4269    4263    4293    4296       3    4269    4263    4293    4299       4
    4269    4263   -4293    4299       3    4269    4263   -4293    4299       5
    4269    4263   -4293    4299       6    4263    4269    4278    4281       4
    4263    4269    4278    4284     136    4263    4269   -4278    4284     137
    4263    4269   -4278    4284     138    4263    4269   -4278    4284     139
    4263    4293    4299    4305       2    4257    4263    4269    4278     140
    4257    4263   -4269    4278     141    4257    4263   -4269    4278     134
    4257    4263   -4269    4278     142    4257    4263    4293    4296       3
    4257    4263    4293    4299      38    4257    4263   -4293    4299      39
    4257    4263   -4293    4299      28    4257    4263   -4293    4299       6
    4341    4338    4344    4350       2    4338    4344    4350    4356       4
    4338    4344   -4350    4356       3    4338    4344   -4350    4356       5
    4338    4344   -4350    4356       6    4338    4344    4350    4380       4
    4338    4344   -4350    4380       3    4338    4344   -4350    4380       5
    4338    4344   -4350    4380       6    4320    4311    4305    4338      41
    4320    4311   -4305    4338      42    4320    4311   -4305    4338      43
    4320    4311   -4305    4338      44    4311    4305    4338    4341       3
    4311    4305    4338    4344       4    4311    4305   -4338    4344       3
    4311    4305   -4338    4344       5    4311    4305   -4338    4344       6
    4311    4320    4329    4332     125    4311    4320   -4329    4332     126
    4311    4320    4329    4335     125    4311    4320   -4329    4335     126
    4305    4311    4320    4329     127    4305    4311   -4320    4329     128
    4305    4311   -4320    4329     129    4305    4311   -4320    4329     130
    4305    4338    4344    4350       2    4299    4305    4311    4320      53
    4299    4305   -4311    4320      54    4299    4305   -4311    4320      43
    4299    4305   -4311    4320      55    4299    4305    4338    4341       3
    4299    4305    4338    4344      38    4299    4305   -4338    4344      39
    4299    4305   -4338    4344      28    4299    4305   -4338    4344       6
    4383    4380    4386    4392       2    4380    4386    4392    4398       4
    4380    4386   -4392    4398       3    4380    4386   -4392    4398       5
    4380    4386   -4392    4398       6    4380    4386    4392    4416       4
    4380    4386   -4392    4416       3    4380    4386   -4392    4416       5
    4380    4386   -4392    4416       6    4365    4356    4350    4380     132
    4365    4356   -4350    4380     133    4365    4356   -4350    4380     134
    4365    4356   -4350    4380     135    4356    4350    4380    4383       3
    4356    4350    4380    4386       4    4356    4350   -4380    4386       3
    4356    4350   -4380    4386       5    4356    4350   -4380    4386       6
    4350    4356    4365    4368       4    4350    4356    4365    4371     136
    4350    4356   -4365    4371     137    4350    4356   -4365    4371     138
    4350    4356   -4365    4371     139    4350    4380    4386    4392       2
    4344    4350    4356    4365     140    4344    4350   -4356    4365     141
    4344    4350   -4356    4365     134    4344    4350   -4356    4365     142
    4344    4350    4380    4383       3    4344    4350    4380    4386      38
    4344    4350   -4380    4386      39    4344    4350   -4380    4386      28
    4344    4350   -4380    4386       6    4419    4416    4422    4428       2
    4416    4422    4428    4434       4    4416    4422   -4428    4434       3
    4416    4422   -4428    4434       5    4416    4422   -4428    4434       6
    4416    4422    4428    4482       4    4416    4422   -4428    4482       3
    4416    4422   -4428    4482       5    4416    4422   -4428    4482       6
    4407    4398    4392    4416      66    4407    4398   -4392    4416      67
    4407    4398   -4392    4416      68    4407    4398   -4392    4416      69
    4398    4392    4416    4419       3    4398    4392    4416    4422       4
    4398    4392   -4416    4422       3    4398    4392   -4416    4422       5
    4398    4392   -4416    4422       6    4392    4398    4407    4410       4
    4392    4398   -4407    4410      70    4392    4398   -4407    4410       5
    4392    4398   -4407    4410      71    4392    4398    4407    4413       4
    4392    4398   -4407    4413      70    4392    4398   -4407    4413       5
    4392    4398   -4407    4413      71    4392    4416    4422    4428       2
    4386    4392    4398    4407      72    4386    4392   -4398    4407      73
    4386    4392   -4398    4407      68    4386    4392   -4398    4407      74
    4386    4392    4416    4419       3    4386    4392    4416    4422      38
    4386    4392   -4416    4422      39    4386    4392   -4416    4422      28
    4386    4392   -4416    4422       6    4485    4482    4488    4494       2
    4482    4488    4494    4500       4    4482    4488   -4494    4500       3
    4482    4488   -4494    4500       5    4482    4488   -4494    4500       6
    4482    4488    4494    4545       4    4482    4488   -4494    4545       3
    4482    4488   -4494    4545       5    4482    4488   -4494    4545       6
    4443    4434    4428    4482       7    4443    4452    4461    4470       7
    4434    4428    4482    4485       3    4434    4428    4482    4488       4
    4434    4428   -4482    4488       3    4434    4428   -4482    4488       5
    4434    4428   -4482    4488       6    4434    4443    4452    4461      13
    4434    4443   -4452    4461      14    4434    4443   -4452    4461      15
    4428    4434    4443    4452      13    4428    4434   -4443    4452      14
    4428    4434   -4443    4452      15    4428    4482    4488    4494       2
    4422    4428    4434    4443       7    4422    4428    4482    4485       3
    4422    4428    4482    4488      38    4422    4428   -4482    4488      39
    4422    4428   -4482    4488      28    4422    4428   -4482    4488       6
    4548    4545    4551    4557       2    4545    4551    4557    4563       4
    4545    4551   -4557    4563       3    4545    4551   -4557    4563       5
    4545    4551   -4557    4563       6    4545    4551    4557    4581       4
    4545    4551   -4557    4581       3    4545    4551   -4557    4581       5
    4545    4551   -4557    4581       6    4527    4524    4533    4539      75
    4518    4512    4509    4539      75    4518    4524   -4533    4539      75
    4512    4509    4539    4533      75    4512    4518    4524    4527      75
    4512    4518   -4524    4533      75    4509    4500    4494    4545      78
    4509    4500   -4494    4545      79    4509    4500   -4494    4545      80
    4509    4500   -4494    4545      81    4509    4512    4518    4524      75
    4509    4539   -4533    4524      75    4500    4494    4545    4548       3
    4500    4494    4545    4551       4    4500    4494   -4545    4551       3
    4500    4494   -4545    4551       5    4500    4494   -4545    4551       6
    4500    4509    4512    4518      75    4500    4509    4539    4533      75
    4494    4500    4509    4512       4    4494    4500   -4509    4512      82
    4494    4500   -4509    4512       5    4494    4500   -4509    4512      83
    4494    4500    4509    4539       4    4494    4500   -4509    4539      82
    4494    4500   -4509    4539       5    4494    4500   -4509    4539      83
    4494    4545    4551    4557       2    4488    4494    4500    4509      84
    4488    4494   -4500    4509      85    4488    4494   -4500    4509      80
    4488    4494   -4500    4509      86    4488    4494    4545    4548       3
    4488    4494    4545    4551      38    4488    4494   -4545    4551      39
    4488    4494   -4545    4551      28    4488    4494   -4545    4551       6
    4584    4581    4587    4593       2    4581    4587    4593    4599       4
    4581    4587   -4593    4599       3    4581    4587   -4593    4599       5
    4581    4587   -4593    4599       6    4581    4587    4593    4611       4
    4581    4587   -4593    4611       3    4581    4587   -4593    4611       5
    4581    4587   -4593    4611       6    4572    4563    4557    4581      66
    4572    4563   -4557    4581      67    4572    4563   -4557    4581      68
    4572    4563   -4557    4581      69    4563    4557    4581    4584       3
    4563    4557    4581    4587       4    4563    4557   -4581    4587       3
    4563    4557   -4581    4587       5    4563    4557   -4581    4587       6
    4557    4563    4572    4575       4    4557    4563   -4572    4575      70
    4557    4563   -4572    4575       5    4557    4563   -4572    4575      71
    4557    4563    4572    4578       4    4557    4563   -4572    4578      70
    4557    4563   -4572    4578       5    4557    4563   -4572    4578      71
    4557    4581    4587    4593       2    4551    4557    4563    4572      72
    4551    4557   -4563    4572      73    4551    4557   -4563    4572      68
    4551    4557   -4563    4572      74    4551    4557    4581    4584       3
    4551    4557    4581    4587      38    4551    4557   -4581    4587      39
    4551    4557   -4581    4587      28    4551    4557   -4581    4587       6
    4614    4611    4617    4623       2    4611    4617    4623    4629       4
    4611    4617   -4623    4629       3    4611    4617   -4623    4629       5
    4611    4617   -4623    4629       6    4611    4617    4623    4662       4
    4611    4617   -4623    4662       3    4611    4617   -4623    4662       5
    4611    4617   -4623    4662       6    4599    4593    4611    4614       3
    4599    4593    4611    4617       4    4599    4593   -4611    4617       3
    4599    4593   -4611    4617       5    4599    4593   -4611    4617       6
    4593    4611    4617    4623       2    4587    4593    4611    4614       3
    4587    4593    4611    4617      38    4587    4593   -4611    4617      39
    4587    4593   -4611    4617      28    4587    4593   -4611    4617       6
    4665    4662    4668    4674       2    4662    4668    4674    4680       4
    4662    4668   -4674    4680       3    4662    4668   -4674    4680       5
    4662    4668   -4674    4680       6    4662    4668    4674    4722       4
    4662    4668   -4674    4722       3    4662    4668   -4674    4722       5
    4662    4668   -4674    4722       6    4638    4629    4623    4662      41
    4638    4629   -4623    4662      42    4638    4629   -4623    4662      43
    4638    4629   -4623    4662      44    4629    4623    4662    4665       3
    4629    4623    4662    4668       4    4629    4623   -4662    4668       3
    4629    4623   -4662    4668       5    4629    4623   -4662    4668       6
    4629    4638    4647    4650       4    4629    4638    4647    4653      58
    4629    4638   -4647    4653      59    4629    4638   -4647    4653      60
    4629    4638   -4647    4653      61    4623    4629    4638    4647      62
    4623    4629   -4638    4647      63    4623    4629   -4638    4647      64
    4623    4629   -4638    4647      65    4623    4662    4668    4674       2
    4617    4623    4629    4638      53    4617    4623   -4629    4638      54
    4617    4623   -4629    4638      43    4617    4623   -4629    4638      55
    4617    4623    4662    4665       3    4617    4623    4662    4668      38
    4617    4623   -4662    4668      39    4617    4623   -4662    4668      28
    4617    4623   -4662    4668       6    4725    4722    4728    4734       2
    4722    4728    4734    4743       4    4722    4728   -4734    4743       3
    4722    4728   -4734    4743       5    4722    4728   -4734    4743       6
    4698    4692    4689    4716      75    4698    4704   -4710    4716      75
    4692    4689    4716    4710      75    4692    4698   -4704    4710      75
    4689    4680    4674    4722      78    4689    4680   -4674    4722      79
    4689    4680   -4674    4722      80    4689    4680   -4674    4722      81
    4689    4692    4698    4704      75    4689    4716   -4710    4704      75
    4680    4674    4722    4725       3    4680    4674    4722    4728       4
```
