## Supplementary material for "Structure and assembly of an extremely long bacteriophage tail tube": MD Supplemental Files: spp1_11mer_hmr.prmtop (part 29 of 51)

```
    4680    4674   -4722    4728       3    4680    4674   -4722    4728       5
    4680    4674   -4722    4728       6    4680    4689    4692    4698      75
    4680    4689    4716    4710      75    4674    4680    4689    4692       4
    4674    4680   -4689    4692      82    4674    4680   -4689    4692       5
    4674    4680   -4689    4692      83    4674    4680    4689    4716       4
    4674    4680   -4689    4716      82    4674    4680   -4689    4716       5
    4674    4680   -4689    4716      83    4674    4722    4728    4734       2
    4668    4674    4680    4689      84    4668    4674   -4680    4689      85
    4668    4674   -4680    4689      80    4668    4674   -4680    4689      86
    4668    4674    4722    4725       3    4668    4674    4722    4728      38
    4668    4674   -4722    4728      39    4668    4674   -4722    4728      28
    4668    4674   -4722    4728       6    4746    4743    4749    4755       2
    4743    4749    4755    4761       4    4743    4749   -4755    4761       3
    4743    4749   -4755    4761       5    4743    4749   -4755    4761       6
    4743    4749    4755    4803       4    4743    4749   -4755    4803       3
    4743    4749   -4755    4803       5    4743    4749   -4755    4803       6
    4734    4743    4749    4755       2    4728    4734    4743    4746       3
    4728    4734    4743    4749      38    4728    4734   -4743    4749      39
    4728    4734   -4743    4749      28    4728    4734   -4743    4749       6
    4806    4803    4809    4815       2    4803    4809    4815    4821       4
    4803    4809   -4815    4821       3    4803    4809   -4815    4821       5
    4803    4809   -4815    4821       6    4803    4809    4815    4833       4
    4803    4809   -4815    4833       3    4803    4809   -4815    4833       5
    4803    4809   -4815    4833       6    4779    4773    4770    4797      75
    4779    4785   -4791    4797      75    4773    4770    4797    4791      75
    4773    4779   -4785    4791      75    4770    4761    4755    4803      78
    4770    4761   -4755    4803      79    4770    4761   -4755    4803      80
    4770    4761   -4755    4803      81    4770    4773    4779    4785      75
    4770    4797   -4791    4785      75    4761    4755    4803    4806       3
    4761    4755    4803    4809       4    4761    4755   -4803    4809       3
    4761    4755   -4803    4809       5    4761    4755   -4803    4809       6
    4761    4770    4773    4779      75    4761    4770    4797    4791      75
    4755    4761    4770    4773       4    4755    4761   -4770    4773      82
    4755    4761   -4770    4773       5    4755    4761   -4770    4773      83
    4755    4761    4770    4797       4    4755    4761   -4770    4797      82
    4755    4761   -4770    4797       5    4755    4761   -4770    4797      83
    4755    4803    4809    4815       2    4749    4755    4761    4770      84
    4749    4755   -4761    4770      85    4749    4755   -4761    4770      80
    4749    4755   -4761    4770      86    4749    4755    4803    4806       3
    4749    4755    4803    4809      38    4749    4755   -4803    4809      39
    4749    4755   -4803    4809      28    4749    4755   -4803    4809       6
    4836    4833    4839    4845       2    4833    4839    4845    4851       4
    4833    4839   -4845    4851       3    4833    4839   -4845    4851       5
    4833    4839   -4845    4851       6    4833    4839    4845    4896       4
    4833    4839   -4845    4896       3    4833    4839   -4845    4896       5
    4833    4839   -4845    4896       6    4821    4815    4833    4836       3
    4821    4815    4833    4839       4    4821    4815   -4833    4839       3
    4821    4815   -4833    4839       5    4821    4815   -4833    4839       6
    4815    4833    4839    4845       2    4809    4815    4833    4836       3
    4809    4815    4833    4839      38    4809    4815   -4833    4839      39
    4809    4815   -4833    4839      28    4809    4815   -4833    4839       6
    4899    4896    4902    4908       2    4896    4902    4908    4914       4
    4896    4902   -4908    4914       3    4896    4902   -4908    4914       5
    4896    4902   -4908    4914       6    4896    4902    4908    4953       4
    4896    4902   -4908    4953       3    4896    4902   -4908    4953       5
    4896    4902   -4908    4953       6    4878    4875    4884    4890      75
    4869    4863    4860    4890      75    4869    4875   -4884    4890      75
    4863    4860    4890    4884      75    4863    4869    4875    4878      75
    4863    4869   -4875    4884      75    4860    4851    4845    4896      78
    4860    4851   -4845    4896      79    4860    4851   -4845    4896      80
    4860    4851   -4845    4896      81    4860    4863    4869    4875      75
    4860    4890   -4884    4875      75    4851    4845    4896    4899       3
    4851    4845    4896    4902       4    4851    4845   -4896    4902       3
    4851    4845   -4896    4902       5    4851    4845   -4896    4902       6
    4851    4860    4863    4869      75    4851    4860    4890    4884      75
    4845    4851    4860    4863       4    4845    4851   -4860    4863      82
    4845    4851   -4860    4863       5    4845    4851   -4860    4863      83
    4845    4851    4860    4890       4    4845    4851   -4860    4890      82
    4845    4851   -4860    4890       5    4845    4851   -4860    4890      83
    4845    4896    4902    4908       2    4839    4845    4851    4860      84
    4839    4845   -4851    4860      85    4839    4845   -4851    4860      80
    4839    4845   -4851    4860      86    4839    4845    4896    4899       3
    4839    4845    4896    4902      38    4839    4845   -4896    4902      39
    4839    4845   -4896    4902      28    4839    4845   -4896    4902       6
    4956    4953    4959    4965       2    4953    4959    4965    4971       4
    4953    4959   -4965    4971       3    4953    4959   -4965    4971       5
    4953    4959   -4965    4971       6    4953    4959    4965    4998       4
    4953    4959   -4965    4998       3    4953    4959   -4965    4998       5
    4953    4959   -4965    4998       6    4932    4914    4908    4953      16
    4932    4914   -4908    4953      17    4932    4914   -4908    4953      18
    4932    4914   -4908    4953      19    4920    4914    4908    4953      20
    4920    4914   -4908    4953      21    4920    4914   -4908    4953      22
    4920    4914   -4908    4953      23    4920    4914    4932    4941      24
    4920    4914   -4932    4941      25    4920    4914   -4932    4941      26
    4920    4914   -4932    4941      27    4914    4908    4953    4956       3
    4914    4908    4953    4959       4    4914    4908   -4953    4959       3
    4914    4908   -4953    4959       5    4914    4908   -4953    4959       6
    4908    4914    4932    4941      29    4908    4914   -4932    4941      30
    4908    4914   -4932    4941      26    4908    4914   -4932    4941      31
    4908    4953    4959    4965       2    4902    4908    4914    4920      32
    4902    4908   -4914    4920      33    4902    4908   -4914    4920      22
    4902    4908   -4914    4920      34    4902    4908    4914    4932      35
    4902    4908   -4914    4932      36    4902    4908   -4914    4932      18
    4902    4908   -4914    4932      37    4902    4908    4953    4956       3
    4902    4908    4953    4959      38    4902    4908   -4953    4959      39
    4902    4908   -4953    4959      28    4902    4908   -4953    4959       6
    5001    4998    5004    5010       2    4998    5004    5010    5016       4
    4998    5004   -5010    5016       3    4998    5004   -5010    5016       5
    4998    5004   -5010    5016       6    4998    5004    5010    5031       4
    4998    5004   -5010    5031       3    4998    5004   -5010    5031       5
    4998    5004   -5010    5031       6    4980    4971    4965    4998      41
    4980    4971   -4965    4998      42    4980    4971   -4965    4998      43
    4980    4971   -4965    4998      44    4971    4965    4998    5001       3
    4971    4965    4998    5004       4    4971    4965   -4998    5004       3
    4971    4965   -4998    5004       5    4971    4965   -4998    5004       6
    4971    4980    4989    4992     125    4971    4980   -4989    4992     126
    4971    4980    4989    4995     125    4971    4980   -4989    4995     126
    4965    4971    4980    4989     127    4965    4971   -4980    4989     128
    4965    4971   -4980    4989     129    4965    4971   -4980    4989     130
    4965    4998    5004    5010       2    4959    4965    4971    4980      53
    4959    4965   -4971    4980      54    4959    4965   -4971    4980      43
    4959    4965   -4971    4980      55    4959    4965    4998    5001       3
    4959    4965    4998    5004      38    4959    4965   -4998    5004      39
    4959    4965   -4998    5004      28    4959    4965   -4998    5004       6
    5034    5031    5037    5043       2    5031    5037    5043    5049       4
    5031    5037   -5043    5049       3    5031    5037   -5043    5049       5
    5031    5037   -5043    5049       6    5031    5037    5043    5103       4
    5031    5037   -5043    5103       3    5031    5037   -5043    5103       5
    5031    5037   -5043    5103       6    5025    5016    5010    5031      97
    5025    5016   -5010    5031      98    5025    5016   -5010    5031      99
    5025    5016   -5010    5031     100    5016    5010    5031    5034       3
    5016    5010    5031    5037       4    5016    5010   -5031    5037       3
    5016    5010   -5031    5037       5    5016    5010   -5031    5037       6
    5010    5031    5037    5043       2    5004    5010    5016    5025     107
    5004    5010   -5016    5025     108    5004    5010   -5016    5025      99
    5004    5010   -5016    5025     109    5004    5010    5031    5034       3
    5004    5010    5031    5037      38    5004    5010   -5031    5037      39
    5004    5010   -5031    5037      28    5004    5010   -5031    5037       6
    5106    5103    5109    5115       2    5103    5109    5115    5121       4
    5103    5109   -5115    5121       3    5103    5109   -5115    5121       5
    5103    5109   -5115    5121       6    5103    5109    5115    5148       4
    5103    5109   -5115    5148       3    5103    5109   -5115    5148       5
    5103    5109   -5115    5148       6    5067    5076    5082    5085     131
    5067    5076   -5082    5085       6    5067    5076    5082    5094     131
    5067    5076   -5082    5094       6    5058    5049    5043    5103       7
    5058    5067    5076    5082       4    5058    5067   -5076    5082       5
    5049    5043    5103    5106       3    5049    5043    5103    5109       4
    5049    5043   -5103    5109       3    5049    5043   -5103    5109       5
    5049    5043   -5103    5109       6    5049    5058    5067    5076       7
    5043    5049    5058    5067      13    5043    5049   -5058    5067      14
    5043    5049   -5058    5067      15    5043    5103    5109    5115       2
    5037    5043    5049    5058       7    5037    5043    5103    5106       3
    5037    5043    5103    5109      38    5037    5043   -5103    5109      39
    5037    5043   -5103    5109      28    5037    5043   -5103    5109       6
    5151    5148    5154    5160       2    5148    5154    5160    5166       4
    5148    5154   -5160    5166       3    5148    5154   -5160    5166       5
    5148    5154   -5160    5166       6    5148    5154    5160    5211       4
    5148    5154   -5160    5211       3    5148    5154   -5160    5211       5
    5148    5154   -5160    5211       6    5130    5121    5115    5148      41
    5130    5121   -5115    5148      42    5130    5121   -5115    5148      43
    5130    5121   -5115    5148      44    5121    5115    5148    5151       3
    5121    5115    5148    5154       4    5121    5115   -5148    5154       3
    5121    5115   -5148    5154       5    5121    5115   -5148    5154       6
    5121    5130    5139    5142     125    5121    5130   -5139    5142     126
    5121    5130    5139    5145     125    5121    5130   -5139    5145     126
    5115    5121    5130    5139     127    5115    5121   -5130    5139     128
    5115    5121   -5130    5139     129    5115    5121   -5130    5139     130
    5115    5148    5154    5160       2    5109    5115    5121    5130      53
    5109    5115   -5121    5130      54    5109    5115   -5121    5130      43
    5109    5115   -5121    5130      55    5109    5115    5148    5151       3
    5109    5115    5148    5154      38    5109    5115   -5148    5154      39
    5109    5115   -5148    5154      28    5109    5115   -5148    5154       6
    5214    5211    5217    5223       2    5211    5217    5223    5229       4
    5211    5217   -5223    5229       3    5211    5217   -5223    5229       5
    5211    5217   -5223    5229       6    5211    5217    5223    5244       4
    5211    5217   -5223    5244       3    5211    5217   -5223    5244       5
    5211    5217   -5223    5244       6    5193    5190    5199    5205      75
    5184    5178    5175    5205      75    5184    5190   -5199    5205      75
    5178    5175    5205    5199      75    5178    5184    5190    5193      75
    5178    5184   -5190    5199      75    5175    5166    5160    5211      78
    5175    5166   -5160    5211      79    5175    5166   -5160    5211      80
    5175    5166   -5160    5211      81    5175    5178    5184    5190      75
    5175    5205   -5199    5190      75    5166    5160    5211    5214       3
    5166    5160    5211    5217       4    5166    5160   -5211    5217       3
    5166    5160   -5211    5217       5    5166    5160   -5211    5217       6
    5166    5175    5178    5184      75    5166    5175    5205    5199      75
    5160    5166    5175    5178       4    5160    5166   -5175    5178      82
    5160    5166   -5175    5178       5    5160    5166   -5175    5178      83
    5160    5166    5175    5205       4    5160    5166   -5175    5205      82
    5160    5166   -5175    5205       5    5160    5166   -5175    5205      83
    5160    5211    5217    5223       2    5154    5160    5166    5175      84
    5154    5160   -5166    5175      85    5154    5160   -5166    5175      80
    5154    5160   -5166    5175      86    5154    5160    5211    5214       3
    5154    5160    5211    5217      38    5154    5160   -5211    5217      39
    5154    5160   -5211    5217      28    5154    5160   -5211    5217       6
    5247    5244    5250    5256       2    5244    5250    5256    5262       4
    5244    5250   -5256    5262       3    5244    5250   -5256    5262       5
    5244    5250   -5256    5262       6    5244    5250    5256    5280       4
    5244    5250   -5256    5280       3    5244    5250   -5256    5280       5
    5244    5250   -5256    5280       6    5238    5229    5223    5244      97
    5238    5229   -5223    5244      98    5238    5229   -5223    5244      99
    5238    5229   -5223    5244     100    5229    5223    5244    5247       3
    5229    5223    5244    5250       4    5229    5223   -5244    5250       3
    5229    5223   -5244    5250       5    5229    5223   -5244    5250       6
    5223    5244    5250    5256       2    5217    5223    5229    5238     107
    5217    5223   -5229    5238     108    5217    5223   -5229    5238      99
    5217    5223   -5229    5238     109    5217    5223    5244    5247       3
    5217    5223    5244    5250      38    5217    5223   -5244    5250      39
    5217    5223   -5244    5250      28    5217    5223   -5244    5250       6
    5283    5280    5286    5292       2    5280    5286    5292    5301       4
    5280    5286   -5292    5301       3    5280    5286   -5292    5301       5
    5280    5286   -5292    5301       6    5271    5262    5256    5280      66
    5271    5262   -5256    5280      67    5271    5262   -5256    5280      68
    5271    5262   -5256    5280      69    5262    5256    5280    5283       3
    5262    5256    5280    5286       4    5262    5256   -5280    5286       3
    5262    5256   -5280    5286       5    5262    5256   -5280    5286       6
    5256    5262    5271    5274       4    5256    5262   -5271    5274      70
    5256    5262   -5271    5274       5    5256    5262   -5271    5274      71
    5256    5262    5271    5277       4    5256    5262   -5271    5277      70
    5256    5262   -5271    5277       5    5256    5262   -5271    5277      71
    5256    5280    5286    5292       2    5250    5256    5262    5271      72
    5250    5256   -5262    5271      73    5250    5256   -5262    5271      68
    5250    5256   -5262    5271      74    5250    5256    5280    5283       3
    5250    5256    5280    5286      38    5250    5256   -5280    5286      39
    5250    5256   -5280    5286      28    5250    5256   -5280    5286       6
    5304    5301    5307    5313       2    5301    5307    5313    5319       4
    5301    5307   -5313    5319       3    5301    5307   -5313    5319       5
    5301    5307   -5313    5319       6    5301    5307    5313    5349       4
    5301    5307   -5313    5349       3    5301    5307   -5313    5349       5
    5301    5307   -5313    5349       6    5292    5301    5307    5313       2
    5286    5292    5301    5304       3    5286    5292    5301    5307      38
    5286    5292   -5301    5307      39    5286    5292   -5301    5307      28
    5286    5292   -5301    5307       6    5352    5349    5355    5361       2
    5349    5355    5361    5367       4    5349    5355   -5361    5367       3
    5349    5355   -5361    5367       5    5349    5355   -5361    5367       6
    5349    5355    5361    5394       4    5349    5355   -5361    5394       3
    5349    5355   -5361    5394       5    5349    5355   -5361    5394       6
    5337    5319    5313    5349      20    5337    5319   -5313    5349      21
    5337    5319   -5313    5349      22    5337    5319   -5313    5349      23
    5325    5319    5313    5349      20    5325    5319   -5313    5349      21
    5325    5319   -5313    5349      22    5325    5319   -5313    5349      23
    5319    5313    5349    5352       3    5319    5313    5349    5355       4
    5319    5313   -5349    5355       3    5319    5313   -5349    5355       5
    5319    5313   -5349    5355       6    5313    5349    5355    5361       2
    5307    5313    5319    5325      32    5307    5313   -5319    5325      33
    5307    5313   -5319    5325      22    5307    5313   -5319    5325      34
    5307    5313    5319    5337      32    5307    5313   -5319    5337      33
    5307    5313   -5319    5337      22    5307    5313   -5319    5337      34
    5307    5313    5349    5352       3    5307    5313    5349    5355      38
    5307    5313   -5349    5355      39    5307    5313   -5349    5355      28
    5307    5313   -5349    5355       6    5397    5394    5400    5406       2
    5394    5400    5406    5415       4    5394    5400   -5406    5415       3
    5394    5400   -5406    5415       5    5394    5400   -5406    5415       6
    5376    5367    5361    5394      41    5376    5367   -5361    5394      42
    5376    5367   -5361    5394      43    5376    5367   -5361    5394      44
    5367    5361    5394    5397       3    5367    5361    5394    5400       4
    5367    5361   -5394    5400       3    5367    5361   -5394    5400       5
    5367    5361   -5394    5400       6    5367    5376    5385    5388     125
    5367    5376   -5385    5388     126    5367    5376    5385    5391     125
    5367    5376   -5385    5391     126    5361    5367    5376    5385     127
    5361    5367   -5376    5385     128    5361    5367   -5376    5385     129
    5361    5367   -5376    5385     130    5361    5394    5400    5406       2
    5355    5361    5367    5376      53    5355    5361   -5367    5376      54
    5355    5361   -5367    5376      43    5355    5361   -5367    5376      55
    5355    5361    5394    5397       3    5355    5361    5394    5400      38
    5355    5361   -5394    5400      39    5355    5361   -5394    5400      28
    5355    5361   -5394    5400       6    5418    5415    5421    5427       2
    5415    5421    5427    5433       4    5415    5421   -5427    5433       3
    5415    5421   -5427    5433       5    5415    5421   -5427    5433       6
    5415    5421    5427    5445       4    5415    5421   -5427    5445       3
    5415    5421   -5427    5445       5    5415    5421   -5427    5445       6
    5406    5415    5421    5427       2    5400    5406    5415    5418       3
    5400    5406    5415    5421      38    5400    5406   -5415    5421      39
    5400    5406   -5415    5421      28    5400    5406   -5415    5421       6
    5448    5445    5451    5457       2    5445    5451    5457    5463       4
    5445    5451   -5457    5463       3    5445    5451   -5457    5463       5
    5445    5451   -5457    5463       6    5445    5451    5457    5493       4
    5445    5451   -5457    5493       3    5445    5451   -5457    5493       5
    5445    5451   -5457    5493       6    5433    5427    5445    5448       3
    5433    5427    5445    5451       4    5433    5427   -5445    5451       3
    5433    5427   -5445    5451       5    5433    5427   -5445    5451       6
    5427    5445    5451    5457       2    5421    5427    5445    5448       3
    5421    5427    5445    5451      38    5421    5427   -5445    5451      39
    5421    5427   -5445    5451      28    5421    5427   -5445    5451       6
    5496    5493    5499    5505       2    5493    5499    5505    5511       4
    5493    5499   -5505    5511       3    5493    5499   -5505    5511       5
    5493    5499   -5505    5511       6    5493    5499    5505    5538       4
    5493    5499   -5505    5538       3    5493    5499   -5505    5538       5
    5493    5499   -5505    5538       6    5481    5463    5457    5493      20
    5481    5463   -5457    5493      21    5481    5463   -5457    5493      22
    5481    5463   -5457    5493      23    5469    5463    5457    5493      20
    5469    5463   -5457    5493      21    5469    5463   -5457    5493      22
    5469    5463   -5457    5493      23    5463    5457    5493    5496       3
    5463    5457    5493    5499       4    5463    5457   -5493    5499       3
    5463    5457   -5493    5499       5    5463    5457   -5493    5499       6
    5457    5493    5499    5505       2    5451    5457    5463    5469      32
    5451    5457   -5463    5469      33    5451    5457   -5463    5469      22
    5451    5457   -5463    5469      34    5451    5457    5463    5481      32
    5451    5457   -5463    5481      33    5451    5457   -5463    5481      22
    5451    5457   -5463    5481      34    5451    5457    5493    5496       3
    5451    5457    5493    5499      38    5451    5457   -5493    5499      39
    5451    5457   -5493    5499      28    5451    5457   -5493    5499       6
    5541    5538    5544    5550       2    5538    5544    5550    5556       4
    5538    5544   -5550    5556       3    5538    5544   -5550    5556       5
    5538    5544   -5550    5556       6    5538    5544    5550    5595       4
    5538    5544   -5550    5595       3    5538    5544   -5550    5595       5
    5538    5544   -5550    5595       6    5520    5511    5505    5538      41
    5520    5511   -5505    5538      42    5520    5511   -5505    5538      43
    5520    5511   -5505    5538      44    5511    5505    5538    5541       3
    5511    5505    5538    5544       4    5511    5505   -5538    5544       3
    5511    5505   -5538    5544       5    5511    5505   -5538    5544       6
    5511    5520    5529    5532     125    5511    5520   -5529    5532     126
    5511    5520    5529    5535     125    5511    5520   -5529    5535     126
    5505    5511    5520    5529     127    5505    5511   -5520    5529     128
    5505    5511   -5520    5529     129    5505    5511   -5520    5529     130
    5505    5538    5544    5550       2    5499    5505    5511    5520      53
    5499    5505   -5511    5520      54    5499    5505   -5511    5520      43
    5499    5505   -5511    5520      55    5499    5505    5538    5541       3
    5499    5505    5538    5544      38    5499    5505   -5538    5544      39
    5499    5505   -5538    5544      28    5499    5505   -5538    5544       6
    5598    5595    5601    5607       2    5595    5601    5607    5613       4
    5595    5601   -5607    5613       3    5595    5601   -5607    5613       5
    5595    5601   -5607    5613       6    5595    5601    5607    5628       4
    5595    5601   -5607    5628       3    5595    5601   -5607    5628       5
    5595    5601   -5607    5628       6    5574    5556    5550    5595      16
    5574    5556   -5550    5595      17    5574    5556   -5550    5595      18
    5574    5556   -5550    5595      19    5562    5556    5550    5595      20
    5562    5556   -5550    5595      21    5562    5556   -5550    5595      22
    5562    5556   -5550    5595      23    5562    5556    5574    5583      24
    5562    5556   -5574    5583      25    5562    5556   -5574    5583      26
    5562    5556   -5574    5583      27    5556    5550    5595    5598       3
    5556    5550    5595    5601       4    5556    5550   -5595    5601       3
    5556    5550   -5595    5601       5    5556    5550   -5595    5601       6
    5550    5556    5574    5583      29    5550    5556   -5574    5583      30
    5550    5556   -5574    5583      26    5550    5556   -5574    5583      31
    5550    5595    5601    5607       2    5544    5550    5556    5562      32
    5544    5550   -5556    5562      33    5544    5550   -5556    5562      22
    5544    5550   -5556    5562      34    5544    5550    5556    5574      35
    5544    5550   -5556    5574      36    5544    5550   -5556    5574      18
    5544    5550   -5556    5574      37    5544    5550    5595    5598       3
    5544    5550    5595    5601      38    5544    5550   -5595    5601      39
    5544    5550   -5595    5601      28    5544    5550   -5595    5601       6
    5631    5628    5634    5640       2    5628    5634    5640    5646       4
    5628    5634   -5640    5646       3    5628    5634   -5640    5646       5
    5628    5634   -5640    5646       6    5628    5634    5640    5685       4
    5628    5634   -5640    5685       3    5628    5634   -5640    5685       5
    5628    5634   -5640    5685       6    5622    5613    5607    5628      97
    5622    5613   -5607    5628      98    5622    5613   -5607    5628      99
    5622    5613   -5607    5628     100    5613    5607    5628    5631       3
    5613    5607    5628    5634       4    5613    5607   -5628    5634       3
    5613    5607   -5628    5634       5    5613    5607   -5628    5634       6
    5607    5628    5634    5640       2    5601    5607    5613    5622     107
    5601    5607   -5613    5622     108    5601    5607   -5613    5622      99
    5601    5607   -5613    5622     109    5601    5607    5628    5631       3
    5601    5607    5628    5634      38    5601    5607   -5628    5634      39
    5601    5607   -5628    5634      28    5601    5607   -5628    5634       6
    5688    5685    5691    5697       2    5685    5691    5697    5703       4
    5685    5691   -5697    5703       3    5685    5691   -5697    5703       5
    5685    5691   -5697    5703       6    5685    5691    5697    5718       4
    5685    5691   -5697    5718       3    5685    5691   -5697    5718       5
    5685    5691   -5697    5718       6    5664    5646    5640    5685      16
    5664    5646   -5640    5685      17    5664    5646   -5640    5685      18
    5664    5646   -5640    5685      19    5652    5646    5640    5685      20
    5652    5646   -5640    5685      21    5652    5646   -5640    5685      22
    5652    5646   -5640    5685      23    5652    5646    5664    5673      24
    5652    5646   -5664    5673      25    5652    5646   -5664    5673      26
    5652    5646   -5664    5673      27    5646    5640    5685    5688       3
    5646    5640    5685    5691       4    5646    5640   -5685    5691       3
    5646    5640   -5685    5691       5    5646    5640   -5685    5691       6
    5640    5646    5664    5673      29    5640    5646   -5664    5673      30
    5640    5646   -5664    5673      26    5640    5646   -5664    5673      31
    5640    5685    5691    5697       2    5634    5640    5646    5652      32
    5634    5640   -5646    5652      33    5634    5640   -5646    5652      22
    5634    5640   -5646    5652      34    5634    5640    5646    5664      35
    5634    5640   -5646    5664      36    5634    5640   -5646    5664      18
    5634    5640   -5646    5664      37    5634    5640    5685    5688       3
    5634    5640    5685    5691      38    5634    5640   -5685    5691      39
    5634    5640   -5685    5691      28    5634    5640   -5685    5691       6
    5721    5718    5724    5730       2    5718    5724    5730    5736       4
    5718    5724   -5730    5736       3    5718    5724   -5730    5736       5
    5718    5724   -5730    5736       6    5718    5724    5730    5775       4
    5718    5724   -5730    5775       3    5718    5724   -5730    5775       5
    5718    5724   -5730    5775       6    5712    5703    5697    5718      97
    5712    5703   -5697    5718      98    5712    5703   -5697    5718      99
    5712    5703   -5697    5718     100    5703    5697    5718    5721       3
    5703    5697    5718    5724       4    5703    5697   -5718    5724       3
    5703    5697   -5718    5724       5    5703    5697   -5718    5724       6
    5697    5718    5724    5730       2    5691    5697    5703    5712     107
    5691    5697   -5703    5712     108    5691    5697   -5703    5712      99
    5691    5697   -5703    5712     109    5691    5697    5718    5721       3
    5691    5697    5718    5724      38    5691    5697   -5718    5724      39
    5691    5697   -5718    5724      28    5691    5697   -5718    5724       6
    5778    5775    5781    5787       2    5775    5781    5787    5793       4
    5775    5781   -5787    5793       3    5775    5781   -5787    5793       5
    5775    5781   -5787    5793       6    5775    5781    5787    5826       4
    5775    5781   -5787    5826       3    5775    5781   -5787    5826       5
    5775    5781   -5787    5826       6    5745    5736    5730    5775      87
    5745    5736   -5730    5775      88    5745    5736   -5730    5775      43
    5745    5736   -5730    5775      89    5736    5730    5775    5778       3
    5736    5730    5775    5781       4    5736    5730   -5775    5781       3
    5736    5730   -5775    5781       5    5736    5730   -5775    5781       6
    5730    5736    5745    5751      90    5730    5736   -5745    5751      91
    5730    5736   -5745    5751      92    5730    5736   -5745    5751      93
    5730    5736    5745    5763      90    5730    5736   -5745    5763      91
    5730    5736   -5745    5763      92    5730    5736   -5745    5763      93
    5730    5775    5781    5787       2    5724    5730    5736    5745      94
    5724    5730   -5736    5745      95    5724    5730   -5736    5745      43
    5724    5730   -5736    5745      96    5724    5730    5775    5778       3
    5724    5730    5775    5781      38    5724    5730   -5775    5781      39
    5724    5730   -5775    5781      28    5724    5730   -5775    5781       6
    5829    5826    5832    5838       2    5826    5832    5838    5844       4
    5826    5832   -5838    5844       3    5826    5832   -5838    5844       5
    5826    5832   -5838    5844       6    5826    5832    5838    5874       4
    5826    5832   -5838    5874       3    5826    5832   -5838    5874       5
    5826    5832   -5838    5874       6    5802    5793    5787    5826      41
    5802    5793   -5787    5826      42    5802    5793   -5787    5826      43
    5802    5793   -5787    5826      44    5793    5787    5826    5829       3
    5793    5787    5826    5832       4    5793    5787   -5826    5832       3
    5793    5787   -5826    5832       5    5793    5787   -5826    5832       6
    5793    5802    5811    5814       4    5793    5802    5811    5817      58
    5793    5802   -5811    5817      59    5793    5802   -5811    5817      60
    5793    5802   -5811    5817      61    5787    5793    5802    5811      62
    5787    5793   -5802    5811      63    5787    5793   -5802    5811      64
    5787    5793   -5802    5811      65    5787    5826    5832    5838       2
    5781    5787    5793    5802      53    5781    5787   -5793    5802      54
    5781    5787   -5793    5802      43    5781    5787   -5793    5802      55
    5781    5787    5826    5829       3    5781    5787    5826    5832      38
    5781    5787   -5826    5832      39    5781    5787   -5826    5832      28
    5781    5787   -5826    5832       6    5877    5874    5880    5886       2
    5874    5880    5886    5892       4    5874    5880   -5886    5892       3
    5874    5880   -5886    5892       5    5874    5880   -5886    5892       6
    5874    5880    5886    5931       4    5874    5880   -5886    5931       3
    5874    5880   -5886    5931       5    5874    5880   -5886    5931       6
    5862    5844    5838    5874      20    5862    5844   -5838    5874      21
    5862    5844   -5838    5874      22    5862    5844   -5838    5874      23
    5850    5844    5838    5874      20    5850    5844   -5838    5874      21
    5850    5844   -5838    5874      22    5850    5844   -5838    5874      23
    5844    5838    5874    5877       3    5844    5838    5874    5880       4
    5844    5838   -5874    5880       3    5844    5838   -5874    5880       5
    5844    5838   -5874    5880       6    5838    5874    5880    5886       2
    5832    5838    5844    5850      32    5832    5838   -5844    5850      33
    5832    5838   -5844    5850      22    5832    5838   -5844    5850      34
    5832    5838    5844    5862      32    5832    5838   -5844    5862      33
    5832    5838   -5844    5862      22    5832    5838   -5844    5862      34
    5832    5838    5874    5877       3    5832    5838    5874    5880      38
    5832    5838   -5874    5880      39    5832    5838   -5874    5880      28
    5832    5838   -5874    5880       6    5934    5931    5937    5943       2
    5931    5937    5943    5952       4    5931    5937   -5943    5952       3
    5931    5937   -5943    5952       5    5931    5937   -5943    5952       6
    5910    5892    5886    5931      16    5910    5892   -5886    5931      17
    5910    5892   -5886    5931      18    5910    5892   -5886    5931      19
    5898    5892    5886    5931      20    5898    5892   -5886    5931      21
    5898    5892   -5886    5931      22    5898    5892   -5886    5931      23
    5898    5892    5910    5919      24    5898    5892   -5910    5919      25
    5898    5892   -5910    5919      26    5898    5892   -5910    5919      27
    5892    5886    5931    5934       3    5892    5886    5931    5937       4
    5892    5886   -5931    5937       3    5892    5886   -5931    5937       5
    5892    5886   -5931    5937       6    5886    5892    5910    5919      29
    5886    5892   -5910    5919      30    5886    5892   -5910    5919      26
    5886    5892   -5910    5919      31    5886    5931    5937    5943       2
    5880    5886    5892    5898      32    5880    5886   -5892    5898      33
    5880    5886   -5892    5898      22    5880    5886   -5892    5898      34
    5880    5886    5892    5910      35    5880    5886   -5892    5910      36
    5880    5886   -5892    5910      18    5880    5886   -5892    5910      37
    5880    5886    5931    5934       3    5880    5886    5931    5937      38
    5880    5886   -5931    5937      39    5880    5886   -5931    5937      28
    5880    5886   -5931    5937       6    5955    5952    5958    5964       2
    5952    5958    5964    5970       4    5952    5958   -5964    5970       3
    5952    5958   -5964    5970       5    5952    5958   -5964    5970       6
    5952    5958    5964    5997       4    5952    5958   -5964    5997       3
    5952    5958   -5964    5997       5    5952    5958   -5964    5997       6
    5943    5952    5958    5964       2    5937    5943    5952    5955       3
    5937    5943    5952    5958      38    5937    5943   -5952    5958      39
    5937    5943   -5952    5958      28    5937    5943   -5952    5958       6
    6000    5997    6003    6009       2    5997    6003    6009    6015       4
    5997    6003   -6009    6015       3    5997    6003   -6009    6015       5
    5997    6003   -6009    6015       6    5997    6003    6009    6054       4
    5997    6003   -6009    6054       3    5997    6003   -6009    6054       5
    5997    6003   -6009    6054       6    5979    5970    5964    5997      41
    5979    5970   -5964    5997      42    5979    5970   -5964    5997      43
    5979    5970   -5964    5997      44    5970    5964    5997    6000       3
    5970    5964    5997    6003       4    5970    5964   -5997    6003       3
    5970    5964   -5997    6003       5    5970    5964   -5997    6003       6
    5970    5979    5988    5991     125    5970    5979   -5988    5991     126
    5970    5979    5988    5994     125    5970    5979   -5988    5994     126
    5964    5970    5979    5988     127    5964    5970   -5979    5988     128
    5964    5970   -5979    5988     129    5964    5970   -5979    5988     130
    5964    5997    6003    6009       2    5958    5964    5970    5979      53
    5958    5964   -5970    5979      54    5958    5964   -5970    5979      43
    5958    5964   -5970    5979      55    5958    5964    5997    6000       3
    5958    5964    5997    6003      38    5958    5964   -5997    6003      39
    5958    5964   -5997    6003      28    5958    5964   -5997    6003       6
    6057    6054    6060    6066       2    6054    6060    6066    6072       4
    6054    6060   -6066    6072       3    6054    6060   -6066    6072       5
    6054    6060   -6066    6072       6    6054    6060    6066    6120       4
    6054    6060   -6066    6120       3    6054    6060   -6066    6120       5
    6054    6060   -6066    6120       6    6024    6015    6009    6054      87
    6024    6015   -6009    6054      88    6024    6015   -6009    6054      43
    6024    6015   -6009    6054      89    6015    6009    6054    6057       3
    6015    6009    6054    6060       4    6015    6009   -6054    6060       3
    6015    6009   -6054    6060       5    6015    6009   -6054    6060       6
    6009    6015    6024    6030      90    6009    6015   -6024    6030      91
    6009    6015   -6024    6030      92    6009    6015   -6024    6030      93
    6009    6015    6024    6042      90    6009    6015   -6024    6042      91
    6009    6015   -6024    6042      92    6009    6015   -6024    6042      93
    6009    6054    6060    6066       2    6003    6009    6015    6024      94
    6003    6009   -6015    6024      95    6003    6009   -6015    6024      43
    6003    6009   -6015    6024      96    6003    6009    6054    6057       3
    6003    6009    6054    6060      38    6003    6009   -6054    6060      39
    6003    6009   -6054    6060      28    6003    6009   -6054    6060       6
    6123    6120    6126    6132       2    6120    6126    6132    6138       4
    6120    6126   -6132    6138       3    6120    6126   -6132    6138       5
    6120    6126   -6132    6138       6    6120    6126    6132    6162       4
    6120    6126   -6132    6162       3    6120    6126   -6132    6162       5
    6120    6126   -6132    6162       6    6081    6072    6066    6120       7
    6081    6090    6099    6108       7    6072    6066    6120    6123       3
    6072    6066    6120    6126       4    6072    6066   -6120    6126       3
    6072    6066   -6120    6126       5    6072    6066   -6120    6126       6
    6072    6081    6090    6099      13    6072    6081   -6090    6099      14
    6072    6081   -6090    6099      15    6066    6072    6081    6090      13
    6066    6072   -6081    6090      14    6066    6072   -6081    6090      15
    6066    6120    6126    6132       2    6060    6066    6072    6081       7
    6060    6066    6120    6123       3    6060    6066    6120    6126      38
    6060    6066   -6120    6126      39    6060    6066   -6120    6126      28
    6060    6066   -6120    6126       6    6165    6162    6168    6174       2
    6162    6168    6174    6183       4    6162    6168   -6174    6183       3
    6162    6168   -6174    6183       5    6162    6168   -6174    6183       6
    6147    6138    6132    6162     132    6147    6138   -6132    6162     133
    6147    6138   -6132    6162     134    6147    6138   -6132    6162     135
    6138    6132    6162    6165       3    6138    6132    6162    6168       4
    6138    6132   -6162    6168       3    6138    6132   -6162    6168       5
    6138    6132   -6162    6168       6    6132    6138    6147    6150       4
    6132    6138    6147    6153     136    6132    6138   -6147    6153     137
    6132    6138   -6147    6153     138    6132    6138   -6147    6153     139
    6132    6162    6168    6174       2    6126    6132    6138    6147     140
    6126    6132   -6138    6147     141    6126    6132   -6138    6147     134
    6126    6132   -6138    6147     142    6126    6132    6162    6165       3
    6126    6132    6162    6168      38    6126    6132   -6162    6168      39
    6126    6132   -6162    6168      28    6126    6132   -6162    6168       6
    6186    6183    6189    6195       2    6183    6189    6195    6201       4
    6183    6189   -6195    6201       3    6183    6189   -6195    6201       5
    6183    6189   -6195    6201       6    6183    6189    6195    6228       4
    6183    6189   -6195    6228       3    6183    6189   -6195    6228       5
    6183    6189   -6195    6228       6    6174    6183    6189    6195       2
    6168    6174    6183    6186       3    6168    6174    6183    6189      38
    6168    6174   -6183    6189      39    6168    6174   -6183    6189      28
    6168    6174   -6183    6189       6    6231    6228    6234    6240       2
    6228    6234    6240    6246       4    6228    6234   -6240    6246       3
    6228    6234   -6240    6246       5    6228    6234   -6240    6246       6
    6228    6234    6240    6285       4    6228    6234   -6240    6285       3
    6228    6234   -6240    6285       5    6228    6234   -6240    6285       6
    6210    6201    6195    6228      41    6210    6201   -6195    6228      42
    6210    6201   -6195    6228      43    6210    6201   -6195    6228      44
    6201    6195    6228    6231       3    6201    6195    6228    6234       4
    6201    6195   -6228    6234       3    6201    6195   -6228    6234       5
    6201    6195   -6228    6234       6    6201    6210    6219    6222     125
    6201    6210   -6219    6222     126    6201    6210    6219    6225     125
    6201    6210   -6219    6225     126    6195    6201    6210    6219     127
    6195    6201   -6210    6219     128    6195    6201   -6210    6219     129
    6195    6201   -6210    6219     130    6195    6228    6234    6240       2
    6189    6195    6201    6210      53    6189    6195   -6201    6210      54
    6189    6195   -6201    6210      43    6189    6195   -6201    6210      55
    6189    6195    6228    6231       3    6189    6195    6228    6234      38
    6189    6195   -6228    6234      39    6189    6195   -6228    6234      28
    6189    6195   -6228    6234       6    6288    6285    6291    6297       2
    6285    6291    6297    6303       4    6285    6291   -6297    6303       3
    6285    6291   -6297    6303       5    6285    6291   -6297    6303       6
    6285    6291    6297    6321       4    6285    6291   -6297    6321       3
    6285    6291   -6297    6321       5    6285    6291   -6297    6321       6
    6264    6246    6240    6285      16    6264    6246   -6240    6285      17
    6264    6246   -6240    6285      18    6264    6246   -6240    6285      19
    6252    6246    6240    6285      20    6252    6246   -6240    6285      21
    6252    6246   -6240    6285      22    6252    6246   -6240    6285      23
    6252    6246    6264    6273      24    6252    6246   -6264    6273      25
    6252    6246   -6264    6273      26    6252    6246   -6264    6273      27
    6246    6240    6285    6288       3    6246    6240    6285    6291       4
    6246    6240   -6285    6291       3    6246    6240   -6285    6291       5
    6246    6240   -6285    6291       6    6240    6246    6264    6273      29
    6240    6246   -6264    6273      30    6240    6246   -6264    6273      26
    6240    6246   -6264    6273      31    6240    6285    6291    6297       2
    6234    6240    6246    6252      32    6234    6240   -6246    6252      33
    6234    6240   -6246    6252      22    6234    6240   -6246    6252      34
    6234    6240    6246    6264      35    6234    6240   -6246    6264      36
    6234    6240   -6246    6264      18    6234    6240   -6246    6264      37
    6234    6240    6285    6288       3    6234    6240    6285    6291      38
    6234    6240   -6285    6291      39    6234    6240   -6285    6291      28
    6234    6240   -6285    6291       6    6324    6321    6327    6333       2
    6321    6327    6333    6339       4    6321    6327   -6333    6339       3
    6321    6327   -6333    6339       5    6321    6327   -6333    6339       6
    6321    6327    6333    6363       4    6321    6327   -6333    6363       3
    6321    6327   -6333    6363       5    6321    6327   -6333    6363       6
    6312    6303    6297    6321      66    6312    6303   -6297    6321      67
    6312    6303   -6297    6321      68    6312    6303   -6297    6321      69
    6303    6297    6321    6324       3    6303    6297    6321    6327       4
    6303    6297   -6321    6327       3    6303    6297   -6321    6327       5
    6303    6297   -6321    6327       6    6297    6303    6312    6315       4
    6297    6303   -6312    6315      70    6297    6303   -6312    6315       5
    6297    6303   -6312    6315      71    6297    6303    6312    6318       4
    6297    6303   -6312    6318      70    6297    6303   -6312    6318       5
    6297    6303   -6312    6318      71    6297    6321    6327    6333       2
    6291    6297    6303    6312      72    6291    6297   -6303    6312      73
    6291    6297   -6303    6312      68    6291    6297   -6303    6312      74
    6291    6297    6321    6324       3    6291    6297    6321    6327      38
    6291    6297   -6321    6327      39    6291    6297   -6321    6327      28
    6291    6297   -6321    6327       6    6366    6363    6369    6375       2
    6363    6369    6375    6381       4    6363    6369   -6375    6381       3
    6363    6369   -6375    6381       5    6363    6369   -6375    6381       6
    6363    6369    6375    6420       4    6363    6369   -6375    6420       3
    6363    6369   -6375    6420       5    6363    6369   -6375    6420       6
    6357    6339    6333    6363     110    6357    6339   -6333    6363     111
    6357    6339   -6333    6363     112    6357    6339   -6333    6363     113
    6345    6339    6333    6363      20    6345    6339   -6333    6363      21
    6345    6339   -6333    6363      22    6345    6339   -6333    6363      23
    6339    6333    6363    6366       3    6339    6333    6363    6369       4
    6339    6333   -6363    6369       3    6339    6333   -6363    6369       5
    6339    6333   -6363    6369       6    6333    6363    6369    6375       2
    6327    6333    6339    6345      32    6327    6333   -6339    6345      33
    6327    6333   -6339    6345      22    6327    6333   -6339    6345      34
    6327    6333    6339    6357     121    6327    6333   -6339    6357     122
    6327    6333   -6339    6357     112    6327    6333   -6339    6357     123
    6327    6333    6363    6366       3    6327    6333    6363    6369      38
    6327    6333   -6363    6369      39    6327    6333   -6363    6369      28
    6327    6333   -6363    6369       6    6423    6420    6426    6429       2
    6423    6420    6426    6456       2    6420    6426    6429    6438       1
    6420    6426   -6429    6438     124    6420    6426   -6429    6438      10
    6420    6426   -6429    6438       6    6420    6426    6456    6447       4
    6420    6426   -6456    6447       3    6420    6426   -6456    6447       5
    6420    6426   -6456    6447       6    6420    6426    6456    6462       4
    6420    6426   -6456    6462       3    6420    6426   -6456    6462       5
    6420    6426   -6456    6462       6    6390    6381    6375    6420      87
    6390    6381   -6375    6420      88    6390    6381   -6375    6420      43
    6390    6381   -6375    6420      89    6381    6375    6420    6423       3
    6381    6375    6420    6426       4    6381    6375   -6420    6426       3
    6381    6375   -6420    6426       5    6381    6375   -6420    6426       6
    6375    6381    6390    6396      90    6375    6381   -6390    6396      91
    6375    6381   -6390    6396      92    6375    6381   -6390    6396      93
    6375    6381    6390    6408      90    6375    6381   -6390    6408      91
    6375    6381   -6390    6408      92    6375    6381   -6390    6408      93
    6375    6420    6426    6429       2    6375    6420    6426    6456       2
    6369    6375    6381    6390      94    6369    6375   -6381    6390      95
    6369    6375   -6381    6390      43    6369    6375   -6381    6390      96
    6369    6375    6420    6423       3    6369    6375    6420    6426      38
    6369    6375   -6420    6426      39    6369    6375   -6420    6426      28
    6369    6375   -6420    6426       6    6465    6462    6468    6474       2
    6462    6468    6474    6480       4    6462    6468   -6474    6480       3
    6462    6468   -6474    6480       5    6462    6468   -6474    6480       6
    6462    6468    6474    6507       4    6462    6468   -6474    6507       3
    6462    6468   -6474    6507       5    6462    6468   -6474    6507       6
    6456    6462    6468    6474       2    6447    6456    6462    6465       3
    6447    6456    6462    6468       4    6447    6456   -6462    6468       3
    6447    6456   -6462    6468       5    6447    6456   -6462    6468       6
    6438    6429   -6426    6456       3    6438    6447    6456    6462       7
    6429    6426   -6456    6447       3    6429    6426    6456    6462       3
    6429    6438   -6447    6456      13    6429    6438   -6447    6456      14
    6429    6438   -6447    6456      15    6426    6429   -6438    6447       7
    6426    6456   -6447    6438       7    6426    6456    6462    6465       3
    6426    6456    6462    6468      38    6426    6456   -6462    6468      39
    6426    6456   -6462    6468      28    6426    6456   -6462    6468       6
    6510    6507    6513    6519       2    6507    6513    6519    6525       4
    6507    6513   -6519    6525       3    6507    6513   -6519    6525       5
    6507    6513   -6519    6525       6    6507    6513    6519    6552       4
    6507    6513   -6519    6552       3    6507    6513   -6519    6552       5
    6507    6513   -6519    6552       6    6489    6480    6474    6507      41
    6489    6480   -6474    6507      42    6489    6480   -6474    6507      43
    6489    6480   -6474    6507      44    6480    6474    6507    6510       3
    6480    6474    6507    6513       4    6480    6474   -6507    6513       3
    6480    6474   -6507    6513       5    6480    6474   -6507    6513       6
    6480    6489    6498    6501     125    6480    6489   -6498    6501     126
    6480    6489    6498    6504     125    6480    6489   -6498    6504     126
    6474    6480    6489    6498     127    6474    6480   -6489    6498     128
    6474    6480   -6489    6498     129    6474    6480   -6489    6498     130
    6474    6507    6513    6519       2    6468    6474    6480    6489      53
    6468    6474   -6480    6489      54    6468    6474   -6480    6489      43
    6468    6474   -6480    6489      55    6468    6474    6507    6510       3
    6468    6474    6507    6513      38    6468    6474   -6507    6513      39
    6468    6474   -6507    6513      28    6468    6474   -6507    6513       6
    6555    6552    6558    6564       2    6552    6558    6564    6570       4
    6552    6558   -6564    6570       3    6552    6558   -6564    6570       5
    6552    6558   -6564    6570       6    6552    6558    6564    6609       4
    6552    6558   -6564    6609       3    6552    6558   -6564    6609       5
    6552    6558   -6564    6609       6    6534    6525    6519    6552      41
    6534    6525   -6519    6552      42    6534    6525   -6519    6552      43
    6534    6525   -6519    6552      44    6525    6519    6552    6555       3
    6525    6519    6552    6558       4    6525    6519   -6552    6558       3
    6525    6519   -6552    6558       5    6525    6519   -6552    6558       6
    6525    6534    6543    6546     125    6525    6534   -6543    6546     126
    6525    6534    6543    6549     125    6525    6534   -6543    6549     126
    6519    6525    6534    6543     127    6519    6525   -6534    6543     128
    6519    6525   -6534    6543     129    6519    6525   -6534    6543     130
    6519    6552    6558    6564       2    6513    6519    6525    6534      53
    6513    6519   -6525    6534      54    6513    6519   -6525    6534      43
    6513    6519   -6525    6534      55    6513    6519    6552    6555       3
    6513    6519    6552    6558      38    6513    6519   -6552    6558      39
    6513    6519   -6552    6558      28    6513    6519   -6552    6558       6
    6612    6609    6615    6621       2    6609    6615    6621    6627       4
    6609    6615   -6621    6627       3    6609    6615   -6621    6627       5
    6609    6615   -6621    6627       6    6609    6615    6621    6657       4
    6609    6615   -6621    6657       3    6609    6615   -6621    6657       5
    6609    6615   -6621    6657       6    6588    6570    6564    6609      16
    6588    6570   -6564    6609      17    6588    6570   -6564    6609      18
    6588    6570   -6564    6609      19    6576    6570    6564    6609      20
    6576    6570   -6564    6609      21    6576    6570   -6564    6609      22
    6576    6570   -6564    6609      23    6576    6570    6588    6597      24
    6576    6570   -6588    6597      25    6576    6570   -6588    6597      26
    6576    6570   -6588    6597      27    6570    6564    6609    6612       3
    6570    6564    6609    6615       4    6570    6564   -6609    6615       3
    6570    6564   -6609    6615       5    6570    6564   -6609    6615       6
    6564    6570    6588    6597      29    6564    6570   -6588    6597      30
    6564    6570   -6588    6597      26    6564    6570   -6588    6597      31
    6564    6609    6615    6621       2    6558    6564    6570    6576      32
    6558    6564   -6570    6576      33    6558    6564   -6570    6576      22
    6558    6564   -6570    6576      34    6558    6564    6570    6588      35
    6558    6564   -6570    6588      36    6558    6564   -6570    6588      18
    6558    6564   -6570    6588      37    6558    6564    6609    6612       3
    6558    6564    6609    6615      38    6558    6564   -6609    6615      39
    6558    6564   -6609    6615      28    6558    6564   -6609    6615       6
    6660    6657    6663    6669       2    6657    6663    6669    6675       4
    6657    6663   -6669    6675       3    6657    6663   -6669    6675       5
    6657    6663   -6669    6675       6    6657    6663    6669    6699       4
    6657    6663   -6669    6699       3    6657    6663   -6669    6699       5
    6657    6663   -6669    6699       6    6645    6627    6621    6657      20
    6645    6627   -6621    6657      21    6645    6627   -6621    6657      22
    6645    6627   -6621    6657      23    6633    6627    6621    6657      20
    6633    6627   -6621    6657      21    6633    6627   -6621    6657      22
    6633    6627   -6621    6657      23    6627    6621    6657    6660       3
    6627    6621    6657    6663       4    6627    6621   -6657    6663       3
    6627    6621   -6657    6663       5    6627    6621   -6657    6663       6
    6621    6657    6663    6669       2    6615    6621    6627    6633      32
    6615    6621   -6627    6633      33    6615    6621   -6627    6633      22
    6615    6621   -6627    6633      34    6615    6621    6627    6645      32
    6615    6621   -6627    6645      33    6615    6621   -6627    6645      22
    6615    6621   -6627    6645      34    6615    6621    6657    6660       3
    6615    6621    6657    6663      38    6615    6621   -6657    6663      39
    6615    6621   -6657    6663      28    6615    6621   -6657    6663       6
    6702    6699    6705    6711       2    6699    6705    6711    6717       4
    6699    6705   -6711    6717       3    6699    6705   -6711    6717       5
    6699    6705   -6711    6717       6    6699    6705    6711    6747       4
    6699    6705   -6711    6747       3    6699    6705   -6711    6747       5
    6699    6705   -6711    6747       6    6684    6675    6669    6699     132
    6684    6675   -6669    6699     133    6684    6675   -6669    6699     134
    6684    6675   -6669    6699     135    6675    6669    6699    6702       3
    6675    6669    6699    6705       4    6675    6669   -6699    6705       3
    6675    6669   -6699    6705       5    6675    6669   -6699    6705       6
    6669    6675    6684    6687       4    6669    6675    6684    6690     136
    6669    6675   -6684    6690     137    6669    6675   -6684    6690     138
    6669    6675   -6684    6690     139    6669    6699    6705    6711       2
    6663    6669    6675    6684     140    6663    6669   -6675    6684     141
    6663    6669   -6675    6684     134    6663    6669   -6675    6684     142
    6663    6669    6699    6702       3    6663    6669    6699    6705      38
    6663    6669   -6699    6705      39    6663    6669   -6699    6705      28
    6663    6669   -6699    6705       6    6750    6747    6753    6759       2
    6747    6753    6759    6765       4    6747    6753   -6759    6765       3
    6747    6753   -6759    6765       5    6747    6753   -6759    6765       6
    6747    6753    6759    6780       4    6747    6753   -6759    6780       3
    6747    6753   -6759    6780       5    6747    6753   -6759    6780       6
    6735    6717    6711    6747      20    6735    6717   -6711    6747      21
    6735    6717   -6711    6747      22    6735    6717   -6711    6747      23
    6723    6717    6711    6747      20    6723    6717   -6711    6747      21
    6723    6717   -6711    6747      22    6723    6717   -6711    6747      23
    6717    6711    6747    6750       3    6717    6711    6747    6753       4
    6717    6711   -6747    6753       3    6717    6711   -6747    6753       5
    6717    6711   -6747    6753       6    6711    6747    6753    6759       2
    6705    6711    6717    6723      32    6705    6711   -6717    6723      33
    6705    6711   -6717    6723      22    6705    6711   -6717    6723      34
    6705    6711    6717    6735      32    6705    6711   -6717    6735      33
    6705    6711   -6717    6735      22    6705    6711   -6717    6735      34
    6705    6711    6747    6750       3    6705    6711    6747    6753      38
    6705    6711   -6747    6753      39    6705    6711   -6747    6753      28
    6705    6711   -6747    6753       6    6783    6780    6786    6792       2
    6780    6786    6792    6798       4    6780    6786   -6792    6798       3
    6780    6786   -6792    6798       5    6780    6786   -6792    6798       6
    6780    6786    6792    6846       4    6780    6786   -6792    6846       3
    6780    6786   -6792    6846       5    6780    6786   -6792    6846       6
    6774    6765    6759    6780      97    6774    6765   -6759    6780      98
    6774    6765   -6759    6780      99    6774    6765   -6759    6780     100
    6765    6759    6780    6783       3    6765    6759    6780    6786       4
    6765    6759   -6780    6786       3    6765    6759   -6780    6786       5
    6765    6759   -6780    6786       6    6759    6780    6786    6792       2
    6753    6759    6765    6774     107    6753    6759   -6765    6774     108
    6753    6759   -6765    6774      99    6753    6759   -6765    6774     109
    6753    6759    6780    6783       3    6753    6759    6780    6786      38
    6753    6759   -6780    6786      39    6753    6759   -6780    6786      28
    6753    6759   -6780    6786       6    6849    6846    6852    6858       2
    6846    6852    6858    6867       4    6846    6852   -6858    6867       3
    6846    6852   -6858    6867       5    6846    6852   -6858    6867       6
    6807    6798    6792    6846       7    6807    6816    6825    6834       7
    6798    6792    6846    6849       3    6798    6792    6846    6852       4
    6798    6792   -6846    6852       3    6798    6792   -6846    6852       5
    6798    6792   -6846    6852       6    6798    6807    6816    6825      13
    6798    6807   -6816    6825      14    6798    6807   -6816    6825      15
    6792    6798    6807    6816      13    6792    6798   -6807    6816      14
    6792    6798   -6807    6816      15    6792    6846    6852    6858       2
    6786    6792    6798    6807       7    6786    6792    6846    6849       3
    6786    6792    6846    6852      38    6786    6792   -6846    6852      39
    6786    6792   -6846    6852      28    6786    6792   -6846    6852       6
    6870    6867    6873    6879       2    6867    6873    6879    6888       4
    6867    6873   -6879    6888       3    6867    6873   -6879    6888       5
    6867    6873   -6879    6888       6    6858    6867    6873    6879       2
    6852    6858    6867    6870       3    6852    6858    6867    6873      38
    6852    6858   -6867    6873      39    6852    6858   -6867    6873      28
    6852    6858   -6867    6873       6    6891    6888    6894    6900       2
    6888    6894    6900    6906       4    6888    6894   -6900    6906       3
    6888    6894   -6900    6906       5    6888    6894   -6900    6906       6
    6888    6894    6900    6951       4    6888    6894   -6900    6951       3
    6888    6894   -6900    6951       5    6888    6894   -6900    6951       6
    6879    6888    6894    6900       2    6873    6879    6888    6891       3
    6873    6879    6888    6894      38    6873    6879   -6888    6894      39
    6873    6879   -6888    6894      28    6873    6879   -6888    6894       6
    6954    6951    6957    6963       2    6951    6957    6963    6969       4
    6951    6957   -6963    6969       3    6951    6957   -6963    6969       5
    6951    6957   -6963    6969       6    6951    6957    6963    6987       4
    6951    6957   -6963    6987       3    6951    6957   -6963    6987       5
    6951    6957   -6963    6987       6    6933    6930    6939    6945      75
    6924    6918    6915    6945      75    6924    6930   -6939    6945      75
    6918    6915    6945    6939      75    6918    6924    6930    6933      75
    6918    6924   -6930    6939      75    6915    6906    6900    6951      78
    6915    6906   -6900    6951      79    6915    6906   -6900    6951      80
    6915    6906   -6900    6951      81    6915    6918    6924    6930      75
    6915    6945   -6939    6930      75    6906    6900    6951    6954       3
    6906    6900    6951    6957       4    6906    6900   -6951    6957       3
    6906    6900   -6951    6957       5    6906    6900   -6951    6957       6
    6906    6915    6918    6924      75    6906    6915    6945    6939      75
    6900    6906    6915    6918       4    6900    6906   -6915    6918      82
    6900    6906   -6915    6918       5    6900    6906   -6915    6918      83
    6900    6906    6915    6945       4    6900    6906   -6915    6945      82
    6900    6906   -6915    6945       5    6900    6906   -6915    6945      83
    6900    6951    6957    6963       2    6894    6900    6906    6915      84
    6894    6900   -6906    6915      85    6894    6900   -6906    6915      80
    6894    6900   -6906    6915      86    6894    6900    6951    6954       3
    6894    6900    6951    6957      38    6894    6900   -6951    6957      39
    6894    6900   -6951    6957      28    6894    6900   -6951    6957       6
    6990    6987    6993    6999       2    6987    6993    6999    7005       4
    6987    6993   -6999    7005       3    6987    6993   -6999    7005       5
    6987    6993   -6999    7005       6    6987    6993    6999    7047       4
    6987    6993   -6999    7047       3    6987    6993   -6999    7047       5
    6987    6993   -6999    7047       6    6978    6969    6963    6987      66
    6978    6969   -6963    6987      67    6978    6969   -6963    6987      68
    6978    6969   -6963    6987      69    6969    6963    6987    6990       3
    6969    6963    6987    6993       4    6969    6963   -6987    6993       3
    6969    6963   -6987    6993       5    6969    6963   -6987    6993       6
    6963    6969    6978    6981       4    6963    6969   -6978    6981      70
    6963    6969   -6978    6981       5    6963    6969   -6978    6981      71
    6963    6969    6978    6984       4    6963    6969   -6978    6984      70
    6963    6969   -6978    6984       5    6963    6969   -6978    6984      71
    6963    6987    6993    6999       2    6957    6963    6969    6978      72
    6957    6963   -6969    6978      73    6957    6963   -6969    6978      68
    6957    6963   -6969    6978      74    6957    6963    6987    6990       3
    6957    6963    6987    6993      38    6957    6963   -6987    6993      39
    6957    6963   -6987    6993      28    6957    6963   -6987    6993       6
    7050    7047    7053    7059       2    7047    7053    7059    7065       4
    7047    7053   -7059    7065       3    7047    7053   -7059    7065       5
    7047    7053   -7059    7065       6    7047    7053    7059    7098       4
    7047    7053   -7059    7098       3    7047    7053   -7059    7098       5
    7047    7053   -7059    7098       6    7023    7017    7014    7041      75
    7023    7029   -7035    7041      75    7017    7014    7041    7035      75
    7017    7023   -7029    7035      75    7014    7005    6999    7047      78
    7014    7005   -6999    7047      79    7014    7005   -6999    7047      80
    7014    7005   -6999    7047      81    7014    7017    7023    7029      75
    7014    7041   -7035    7029      75    7005    6999    7047    7050       3
    7005    6999    7047    7053       4    7005    6999   -7047    7053       3
    7005    6999   -7047    7053       5    7005    6999   -7047    7053       6
    7005    7014    7017    7023      75    7005    7014    7041    7035      75
    6999    7005    7014    7017       4    6999    7005   -7014    7017      82
    6999    7005   -7014    7017       5    6999    7005   -7014    7017      83
    6999    7005    7014    7041       4    6999    7005   -7014    7041      82
    6999    7005   -7014    7041       5    6999    7005   -7014    7041      83
    6999    7047    7053    7059       2    6993    6999    7005    7014      84
    6993    6999   -7005    7014      85    6993    6999   -7005    7014      80
    6993    6999   -7005    7014      86    6993    6999    7047    7050       3
    6993    6999    7047    7053      38    6993    6999   -7047    7053      39
    6993    6999   -7047    7053      28    6993    6999   -7047    7053       6
    7101    7098    7104    7110       2    7098    7104    7110    7116       4
    7098    7104   -7110    7116       3    7098    7104   -7110    7116       5
    7098    7104   -7110    7116       6    7098    7104    7110    7149       4
    7098    7104   -7110    7149       3    7098    7104   -7110    7149       5
    7098    7104   -7110    7149       6    7074    7065    7059    7098      41
    7074    7065   -7059    7098      42    7074    7065   -7059    7098      43
    7074    7065   -7059    7098      44    7065    7059    7098    7101       3
    7065    7059    7098    7104       4    7065    7059   -7098    7104       3
    7065    7059   -7098    7104       5    7065    7059   -7098    7104       6
    7065    7074    7083    7086       4    7065    7074    7083    7089      58
    7065    7074   -7083    7089      59    7065    7074   -7083    7089      60
    7065    7074   -7083    7089      61    7059    7065    7074    7083      62
    7059    7065   -7074    7083      63    7059    7065   -7074    7083      64
    7059    7065   -7074    7083      65    7059    7098    7104    7110       2
    7053    7059    7065    7074      53    7053    7059   -7065    7074      54
    7053    7059   -7065    7074      43    7053    7059   -7065    7074      55
    7053    7059    7098    7101       3    7053    7059    7098    7104      38
    7053    7059   -7098    7104      39    7053    7059   -7098    7104      28
    7053    7059   -7098    7104       6    7152    7149    7155    7158       2
    7152    7149    7155    7185       2    7149    7155    7158    7167       1
    7149    7155   -7158    7167     124    7149    7155   -7158    7167      10
    7149    7155   -7158    7167       6    7149    7155    7185    7176       4
    7149    7155   -7185    7176       3    7149    7155   -7185    7176       5
    7149    7155   -7185    7176       6    7149    7155    7185    7191       4
    7149    7155   -7185    7191       3    7149    7155   -7185    7191       5
    7149    7155   -7185    7191       6    7125    7116    7110    7149      41
    7125    7116   -7110    7149      42    7125    7116   -7110    7149      43
    7125    7116   -7110    7149      44    7116    7110    7149    7152       3
    7116    7110    7149    7155       4    7116    7110   -7149    7155       3
    7116    7110   -7149    7155       5    7116    7110   -7149    7155       6
    7116    7125    7134    7137       4    7116    7125    7134    7140      58
    7116    7125   -7134    7140      59    7116    7125   -7134    7140      60
    7116    7125   -7134    7140      61    7110    7116    7125    7134      62
    7110    7116   -7125    7134      63    7110    7116   -7125    7134      64
    7110    7116   -7125    7134      65    7110    7149    7155    7158       2
    7110    7149    7155    7185       2    7104    7110    7116    7125      53
    7104    7110   -7116    7125      54    7104    7110   -7116    7125      43
    7104    7110   -7116    7125      55    7104    7110    7149    7152       3
    7104    7110    7149    7155      38    7104    7110   -7149    7155      39
    7104    7110   -7149    7155      28    7104    7110   -7149    7155       6
    7194    7191    7197    7203       2    7191    7197    7203    7212       4
    7191    7197   -7203    7212       3    7191    7197   -7203    7212       5
    7191    7197   -7203    7212       6    7185    7191    7197    7203       2
    7176    7185    7191    7194       3    7176    7185    7191    7197       4
    7176    7185   -7191    7197       3    7176    7185   -7191    7197       5
    7176    7185   -7191    7197       6    7167    7158   -7155    7185       3
    7167    7176    7185    7191       7    7158    7155   -7185    7176       3
    7158    7155    7185    7191       3    7158    7167   -7176    7185      13
    7158    7167   -7176    7185      14    7158    7167   -7176    7185      15
    7155    7158   -7167    7176       7    7155    7185   -7176    7167       7
    7155    7185    7191    7194       3    7155    7185    7191    7197      38
    7155    7185   -7191    7197      39    7155    7185   -7191    7197      28
    7155    7185   -7191    7197       6    7215    7212    7218    7224       2
    7212    7218    7224    7230       4    7212    7218   -7224    7230       3
    7212    7218   -7224    7230       5    7212    7218   -7224    7230       6
    7212    7218    7224    7263       4    7212    7218   -7224    7263       3
    7212    7218   -7224    7263       5    7212    7218   -7224    7263       6
    7203    7212    7218    7224       2    7197    7203    7212    7215       3
    7197    7203    7212    7218      38    7197    7203   -7212    7218      39
    7197    7203   -7212    7218      28    7197    7203   -7212    7218       6
    7266    7263    7269    7275       2    7263    7269    7275    7281       4
    7263    7269   -7275    7281       3    7263    7269   -7275    7281       5
    7263    7269   -7275    7281       6    7263    7269    7275    7305       4
    7263    7269   -7275    7305       3    7263    7269   -7275    7305       5
    7263    7269   -7275    7305       6    7239    7230    7224    7263      41
    7239    7230   -7224    7263      42    7239    7230   -7224    7263      43
    7239    7230   -7224    7263      44    7230    7224    7263    7266       3
    7230    7224    7263    7269       4    7230    7224   -7263    7269       3
    7230    7224   -7263    7269       5    7230    7224   -7263    7269       6
    7230    7239    7248    7251       4    7230    7239    7248    7254      58
    7230    7239   -7248    7254      59    7230    7239   -7248    7254      60
    7230    7239   -7248    7254      61    7224    7230    7239    7248      62
    7224    7230   -7239    7248      63    7224    7230   -7239    7248      64
    7224    7230   -7239    7248      65    7224    7263    7269    7275       2
    7218    7224    7230    7239      53    7218    7224   -7230    7239      54
    7218    7224   -7230    7239      43    7218    7224   -7230    7239      55
    7218    7224    7263    7266       3    7218    7224    7263    7269      38
    7218    7224   -7263    7269      39    7218    7224   -7263    7269      28
    7218    7224   -7263    7269       6    7308    7305    7311    7317       2
    7305    7311    7317    7323       4    7305    7311   -7317    7323       3
    7305    7311   -7317    7323       5    7305    7311   -7317    7323       6
    7305    7311    7317    7347       4    7305    7311   -7317    7347       3
    7305    7311   -7317    7347       5    7305    7311   -7317    7347       6
    7299    7281    7275    7305     110    7299    7281   -7275    7305     111
    7299    7281   -7275    7305     112    7299    7281   -7275    7305     113
    7287    7281    7275    7305      20    7287    7281   -7275    7305      21
    7287    7281   -7275    7305      22    7287    7281   -7275    7305      23
    7281    7275    7305    7308       3    7281    7275    7305    7311       4
    7281    7275   -7305    7311       3    7281    7275   -7305    7311       5
    7281    7275   -7305    7311       6    7275    7305    7311    7317       2
    7269    7275    7281    7287      32    7269    7275   -7281    7287      33
    7269    7275   -7281    7287      22    7269    7275   -7281    7287      34
    7269    7275    7281    7299     121    7269    7275   -7281    7299     122
    7269    7275   -7281    7299     112    7269    7275   -7281    7299     123
    7269    7275    7305    7308       3    7269    7275    7305    7311      38
    7269    7275   -7305    7311      39    7269    7275   -7305    7311      28
    7269    7275   -7305    7311       6    7350    7347    7353    7359       2
    7347    7353    7359    7368       4    7347    7353   -7359    7368       3
    7347    7353   -7359    7368       5    7347    7353   -7359    7368       6
    7341    7323    7317    7347     110    7341    7323   -7317    7347     111
    7341    7323   -7317    7347     112    7341    7323   -7317    7347     113
    7329    7323    7317    7347      20    7329    7323   -7317    7347      21
    7329    7323   -7317    7347      22    7329    7323   -7317    7347      23
    7323    7317    7347    7350       3    7323    7317    7347    7353       4
    7323    7317   -7347    7353       3    7323    7317   -7347    7353       5
    7323    7317   -7347    7353       6    7317    7347    7353    7359       2
    7311    7317    7323    7329      32    7311    7317   -7323    7329      33
    7311    7317   -7323    7329      22    7311    7317   -7323    7329      34
    7311    7317    7323    7341     121    7311    7317   -7323    7341     122
    7311    7317   -7323    7341     112    7311    7317   -7323    7341     123
    7311    7317    7347    7350       3    7311    7317    7347    7353      38
    7311    7317   -7347    7353      39    7311    7317   -7347    7353      28
    7311    7317   -7347    7353       6    7371    7368    7374    7380       2
    7368    7374    7380    7386       4    7368    7374   -7380    7386       3
    7368    7374   -7380    7386       5    7368    7374   -7380    7386       6
    7368    7374    7380    7413       4    7368    7374   -7380    7413       3
    7368    7374   -7380    7413       5    7368    7374   -7380    7413       6
    7359    7368    7374    7380       2    7353    7359    7368    7371       3
    7353    7359    7368    7374      38    7353    7359   -7368    7374      39
    7353    7359   -7368    7374      28    7353    7359   -7368    7374       6
    7416    7413    7419    7425       2    7413    7419    7425    7431       4
    7413    7419   -7425    7431       3    7413    7419   -7425    7431       5
    7413    7419   -7425    7431       6    7413    7419    7425    7443       4
    7413    7419   -7425    7443       3    7413    7419   -7425    7443       5
    7413    7419   -7425    7443       6    7395    7386    7380    7413      41
    7395    7386   -7380    7413      42    7395    7386   -7380    7413      43
    7395    7386   -7380    7413      44    7386    7380    7413    7416       3
    7386    7380    7413    7419       4    7386    7380   -7413    7419       3
    7386    7380   -7413    7419       5    7386    7380   -7413    7419       6
    7386    7395    7404    7407     125    7386    7395   -7404    7407     126
    7386    7395    7404    7410     125    7386    7395   -7404    7410     126
    7380    7386    7395    7404     127    7380    7386   -7395    7404     128
    7380    7386   -7395    7404     129    7380    7386   -7395    7404     130
    7380    7413    7419    7425       2    7374    7380    7386    7395      53
    7374    7380   -7386    7395      54    7374    7380   -7386    7395      43
    7374    7380   -7386    7395      55    7374    7380    7413    7416       3
    7374    7380    7413    7419      38    7374    7380   -7413    7419      39
    7374    7380   -7413    7419      28    7374    7380   -7413    7419       6
    7446    7443    7449    7452       2    7446    7443    7449    7479       2
    7443    7449    7452    7461       1    7443    7449   -7452    7461     124
    7443    7449   -7452    7461      10    7443    7449   -7452    7461       6
    7443    7449    7479    7470       4    7443    7449   -7479    7470       3
    7443    7449   -7479    7470       5    7443    7449   -7479    7470       6
    7443    7449    7479    7485       4    7443    7449   -7479    7485       3
    7443    7449   -7479    7485       5    7443    7449   -7479    7485       6
    7431    7425    7443    7446       3    7431    7425    7443    7449       4
    7431    7425   -7443    7449       3    7431    7425   -7443    7449       5
    7431    7425   -7443    7449       6    7425    7443    7449    7452       2
    7425    7443    7449    7479       2    7419    7425    7443    7446       3
    7419    7425    7443    7449      38    7419    7425   -7443    7449      39
    7419    7425   -7443    7449      28    7419    7425   -7443    7449       6
    7488    7485    7491    7497       2    7485    7491    7497    7506       4
    7485    7491   -7497    7506       3    7485    7491   -7497    7506       5
    7485    7491   -7497    7506       6    7479    7485    7491    7497       2
    7470    7479    7485    7488       3    7470    7479    7485    7491       4
    7470    7479   -7485    7491       3    7470    7479   -7485    7491       5
    7470    7479   -7485    7491       6    7461    7452   -7449    7479       3
    7461    7470    7479    7485       7    7452    7449   -7479    7470       3
    7452    7449    7479    7485       3    7452    7461   -7470    7479      13
    7452    7461   -7470    7479      14    7452    7461   -7470    7479      15
    7449    7452   -7461    7470       7    7449    7479   -7470    7461       7
    7449    7479    7485    7488       3    7449    7479    7485    7491      38
    7449    7479   -7485    7491      39    7449    7479   -7485    7491      28
    7449    7479   -7485    7491       6    7509    7506    7512    7518       2
    7506    7512    7518    7524       4    7506    7512   -7518    7524       3
    7506    7512   -7518    7524       5    7506    7512   -7518    7524       6
    7506    7512    7518    7548       4    7506    7512   -7518    7548       3
    7506    7512   -7518    7548       5    7506    7512   -7518    7548       6
    7497    7506    7512    7518       2    7491    7497    7506    7509       3
    7491    7497    7506    7512      38    7491    7497   -7506    7512      39
    7491    7497   -7506    7512      28    7491    7497   -7506    7512       6
    7551    7548    7554    7560       2    7548    7554    7560    7566       4
    7548    7554   -7560    7566       3    7548    7554   -7560    7566       5
    7548    7554   -7560    7566       6    7548    7554    7560    7596       4
    7548    7554   -7560    7596       3    7548    7554   -7560    7596       5
    7548    7554   -7560    7596       6    7542    7524    7518    7548     110
    7542    7524   -7518    7548     111    7542    7524   -7518    7548     112
    7542    7524   -7518    7548     113    7530    7524    7518    7548      20
    7530    7524   -7518    7548      21    7530    7524   -7518    7548      22
    7530    7524   -7518    7548      23    7524    7518    7548    7551       3
    7524    7518    7548    7554       4    7524    7518   -7548    7554       3
    7524    7518   -7548    7554       5    7524    7518   -7548    7554       6
    7518    7548    7554    7560       2    7512    7518    7524    7530      32
    7512    7518   -7524    7530      33    7512    7518   -7524    7530      22
    7512    7518   -7524    7530      34    7512    7518    7524    7542     121
    7512    7518   -7524    7542     122    7512    7518   -7524    7542     112
    7512    7518   -7524    7542     123    7512    7518    7548    7551       3
    7512    7518    7548    7554      38    7512    7518   -7548    7554      39
    7512    7518   -7548    7554      28    7512    7518   -7548    7554       6
    7599    7596    7602    7605       2    7599    7596    7602    7632       2
    7596    7602    7605    7614       1    7596    7602   -7605    7614     124
    7596    7602   -7605    7614      10    7596    7602   -7605    7614       6
    7596    7602    7632    7623       4    7596    7602   -7632    7623       3
    7596    7602   -7632    7623       5    7596    7602   -7632    7623       6
    7596    7602    7632    7638       4    7596    7602   -7632    7638       3
    7596    7602   -7632    7638       5    7596    7602   -7632    7638       6
    7584    7566    7560    7596      20    7584    7566   -7560    7596      21
    7584    7566   -7560    7596      22    7584    7566   -7560    7596      23
    7572    7566    7560    7596      20    7572    7566   -7560    7596      21
    7572    7566   -7560    7596      22    7572    7566   -7560    7596      23
    7566    7560    7596    7599       3    7566    7560    7596    7602       4
    7566    7560   -7596    7602       3    7566    7560   -7596    7602       5
    7566    7560   -7596    7602       6    7560    7596    7602    7605       2
    7560    7596    7602    7632       2    7554    7560    7566    7572      32
    7554    7560   -7566    7572      33    7554    7560   -7566    7572      22
    7554    7560   -7566    7572      34    7554    7560    7566    7584      32
    7554    7560   -7566    7584      33    7554    7560   -7566    7584      22
    7554    7560   -7566    7584      34    7554    7560    7596    7599       3
    7554    7560    7596    7602      38    7554    7560   -7596    7602      39
    7554    7560   -7596    7602      28    7554    7560   -7596    7602       6
    7641    7638    7644    7650       2    7638    7644    7650    7656       1
    7638    7644   -7650    7656     160    7638    7644   -7650    7656     161
    7638    7644   -7650    7656       6    7638    7644    7650    7668       4
    7638    7644   -7650    7668     162    7638    7644   -7650    7668     163
    7638    7644   -7650    7668       6    7632    7638    7644    7650       2
    7623    7632    7638    7641       3    7623    7632    7638    7644       4
    7623    7632   -7638    7644       3    7623    7632   -7638    7644       5
    7623    7632   -7638    7644       6    7614    7605   -7602    7632       3
    7614    7623    7632    7638       7    7605    7602   -7632    7623       3
    7605    7602    7632    7638       3    7605    7614   -7623    7632      13
    7605    7614   -7623    7632      14    7605    7614   -7623    7632      15
    7602    7605   -7614    7623       7    7602    7632   -7623    7614       7
    7602    7632    7638    7641       3    7602    7632    7638    7644      38
    7602    7632   -7638    7644      39    7602    7632   -7638    7644      28
    7602    7632   -7638    7644       6    7656    7650    7668    7671       3
    7656    7650    7668    7674       3    7644    7650    7668    7671       3
    7644    7650    7668    7674       3    7722    7719    7725    7731       2
    7719    7725    7731    7737       4    7719    7725   -7731    7737       3
    7719    7725   -7731    7737       5    7719    7725   -7731    7737       6
    7719    7725    7731    7776       4    7719    7725   -7731    7776       3
    7719    7725   -7731    7776       5    7719    7725   -7731    7776       6
    7713    7719    7725    7731       2    7704    7713    7719    7722       3
    7704    7713    7719    7725       8    7704    7713   -7719    7725       9
    7704    7713   -7719    7725      10    7704    7713   -7719    7725       6
    7695    7686   -7677    7713       7    7695    7704    7713    7719       7
    7686    7677   -7713    7704       7    7686    7677    7713    7719       7
    7686    7695   -7704    7713      13    7686    7695   -7704    7713      14
    7686    7695   -7704    7713      15    7677    7686   -7695    7704       7
    7677    7713   -7704    7695       7    7677    7713    7719    7722       3
    7677    7713    7719    7725       3    7779    7776    7782    7788       2
    7776    7782    7788    7794       4    7776    7782   -7788    7794       3
    7776    7782   -7788    7794       5    7776    7782   -7788    7794       6
    7776    7782    7788    7827       4    7776    7782   -7788    7827       3
    7776    7782   -7788    7827       5    7776    7782   -7788    7827       6
    7755    7737    7731    7776      16    7755    7737   -7731    7776      17
    7755    7737   -7731    7776      18    7755    7737   -7731    7776      19
    7743    7737    7731    7776      20    7743    7737   -7731    7776      21
    7743    7737   -7731    7776      22    7743    7737   -7731    7776      23
    7743    7737    7755    7764      24    7743    7737   -7755    7764      25
    7743    7737   -7755    7764      26    7743    7737   -7755    7764      27
    7737    7731    7776    7779       3    7737    7731    7776    7782       4
    7737    7731   -7776    7782       3    7737    7731   -7776    7782       5
    7737    7731   -7776    7782       6    7731    7737    7755    7764      29
    7731    7737   -7755    7764      30    7731    7737   -7755    7764      26
    7731    7737   -7755    7764      31    7731    7776    7782    7788       2
    7725    7731    7737    7743      32    7725    7731   -7737    7743      33
    7725    7731   -7737    7743      22    7725    7731   -7737    7743      34
    7725    7731    7737    7755      35    7725    7731   -7737    7755      36
    7725    7731   -7737    7755      18    7725    7731   -7737    7755      37
    7725    7731    7776    7779       3    7725    7731    7776    7782      38
    7725    7731   -7776    7782      39    7725    7731   -7776    7782      28
    7725    7731   -7776    7782       6    7830    7827    7833    7839       2
    7827    7833    7839    7848       4    7827    7833   -7839    7848       3
    7827    7833   -7839    7848       5    7827    7833   -7839    7848       6
    7803    7794    7788    7827      41    7803    7794   -7788    7827      42
    7803    7794   -7788    7827      43    7803    7794   -7788    7827      44
    7794    7788    7827    7830       3    7794    7788    7827    7833       4
    7794    7788   -7827    7833       3    7794    7788   -7827    7833       5
    7794    7788   -7827    7833       6    7794    7803    7812    7815      45
    7794    7803   -7812    7815      46    7794    7803   -7812    7815      47
    7794    7803   -7812    7815      48    7788    7794    7803    7812      49
    7788    7794   -7803    7812      50    7788    7794   -7803    7812      51
    7788    7794   -7803    7812      52    7788    7827    7833    7839       2
    7782    7788    7794    7803      53    7782    7788   -7794    7803      54
    7782    7788   -7794    7803      43    7782    7788   -7794    7803      55
    7782    7788    7827    7830       3    7782    7788    7827    7833      38
    7782    7788   -7827    7833      39    7782    7788   -7827    7833      28
    7782    7788   -7827    7833       6    7851    7848    7854    7860       2
    7848    7854    7860    7866       4    7848    7854   -7860    7866       3
    7848    7854   -7860    7866       5    7848    7854   -7860    7866       6
    7848    7854    7860    7899       4    7848    7854   -7860    7899       3
    7848    7854   -7860    7899       5    7848    7854   -7860    7899       6
    7839    7848    7854    7860       2    7833    7839    7848    7851       3
    7833    7839    7848    7854      38    7833    7839   -7848    7854      39
    7833    7839   -7848    7854      28    7833    7839   -7848    7854       6
    7902    7899    7905    7911       2    7899    7905    7911    7917       4
    7899    7905   -7911    7917       3    7899    7905   -7911    7917       5
    7899    7905   -7911    7917       6    7899    7905    7911    7935       4
    7899    7905   -7911    7935       3    7899    7905   -7911    7935       5
    7899    7905   -7911    7935       6    7875    7866    7860    7899      41
    7875    7866   -7860    7899      42    7875    7866   -7860    7899      43
    7875    7866   -7860    7899      44    7866    7860    7899    7902       3
    7866    7860    7899    7905       4    7866    7860   -7899    7905       3
    7866    7860   -7899    7905       5    7866    7860   -7899    7905       6
    7866    7875    7884    7887       4    7866    7875    7884    7890      58
    7866    7875   -7884    7890      59    7866    7875   -7884    7890      60
    7866    7875   -7884    7890      61    7860    7866    7875    7884      62
    7860    7866   -7875    7884      63    7860    7866   -7875    7884      64
    7860    7866   -7875    7884      65    7860    7899    7905    7911       2
    7854    7860    7866    7875      53    7854    7860   -7866    7875      54
    7854    7860   -7866    7875      43    7854    7860   -7866    7875      55
    7854    7860    7899    7902       3    7854    7860    7899    7905      38
    7854    7860   -7899    7905      39    7854    7860   -7899    7905      28
    7854    7860   -7899    7905       6    7938    7935    7941    7947       2
    7935    7941    7947    7953       4    7935    7941   -7947    7953       3
    7935    7941   -7947    7953       5    7935    7941   -7947    7953       6
    7935    7941    7947    7983       4    7935    7941   -7947    7983       3
    7935    7941   -7947    7983       5    7935    7941   -7947    7983       6
    7926    7917    7911    7935      66    7926    7917   -7911    7935      67
    7926    7917   -7911    7935      68    7926    7917   -7911    7935      69
    7917    7911    7935    7938       3    7917    7911    7935    7941       4
    7917    7911   -7935    7941       3    7917    7911   -7935    7941       5
    7917    7911   -7935    7941       6    7911    7917    7926    7929       4
    7911    7917   -7926    7929      70    7911    7917   -7926    7929       5
    7911    7917   -7926    7929      71    7911    7917    7926    7932       4
    7911    7917   -7926    7932      70    7911    7917   -7926    7932       5
    7911    7917   -7926    7932      71    7911    7935    7941    7947       2
    7905    7911    7917    7926      72    7905    7911   -7917    7926      73
    7905    7911   -7917    7926      68    7905    7911   -7917    7926      74
    7905    7911    7935    7938       3    7905    7911    7935    7941      38
    7905    7911   -7935    7941      39    7905    7911   -7935    7941      28
    7905    7911   -7935    7941       6    7986    7983    7989    7995       2
    7983    7989    7995    8001       4    7983    7989   -7995    8001       3
    7983    7989   -7995    8001       5    7983    7989   -7995    8001       6
    7983    7989    7995    8049       4    7983    7989   -7995    8049       3
    7983    7989   -7995    8049       5    7983    7989   -7995    8049       6
    7971    7953    7947    7983      20    7971    7953   -7947    7983      21
    7971    7953   -7947    7983      22    7971    7953   -7947    7983      23
    7959    7953    7947    7983      20    7959    7953   -7947    7983      21
    7959    7953   -7947    7983      22    7959    7953   -7947    7983      23
    7953    7947    7983    7986       3    7953    7947    7983    7989       4
    7953    7947   -7983    7989       3    7953    7947   -7983    7989       5
    7953    7947   -7983    7989       6    7947    7983    7989    7995       2
    7941    7947    7953    7959      32    7941    7947   -7953    7959      33
    7941    7947   -7953    7959      22    7941    7947   -7953    7959      34
    7941    7947    7953    7971      32    7941    7947   -7953    7971      33
    7941    7947   -7953    7971      22    7941    7947   -7953    7971      34
    7941    7947    7983    7986       3    7941    7947    7983    7989      38
    7941    7947   -7983    7989      39    7941    7947   -7983    7989      28
    7941    7947   -7983    7989       6    8052    8049    8055    8061       2
    8049    8055    8061    8067       4    8049    8055   -8061    8067       3
    8049    8055   -8061    8067       5    8049    8055   -8061    8067       6
    8049    8055    8061    8112       4    8049    8055   -8061    8112       3
    8049    8055   -8061    8112       5    8049    8055   -8061    8112       6
    8010    8001    7995    8049       7    8010    8019    8028    8037       7
    8001    7995    8049    8052       3    8001    7995    8049    8055       4
    8001    7995   -8049    8055       3    8001    7995   -8049    8055       5
    8001    7995   -8049    8055       6    8001    8010    8019    8028      13
    8001    8010   -8019    8028      14    8001    8010   -8019    8028      15
    7995    8001    8010    8019      13    7995    8001   -8010    8019      14
    7995    8001   -8010    8019      15    7995    8049    8055    8061       2
    7989    7995    8001    8010       7    7989    7995    8049    8052       3
    7989    7995    8049    8055      38    7989    7995   -8049    8055      39
    7989    7995   -8049    8055      28    7989    7995   -8049    8055       6
    8115    8112    8118    8124       2    8112    8118    8124    8130       4
    8112    8118   -8124    8130       3    8112    8118   -8124    8130       5
    8112    8118   -8124    8130       6    8112    8118    8124    8169       4
    8112    8118   -8124    8169       3    8112    8118   -8124    8169       5
    8112    8118   -8124    8169       6    8094    8091    8100    8106      75
    8085    8079    8076    8106      75    8085    8091   -8100    8106      75
    8079    8076    8106    8100      75    8079    8085    8091    8094      75
    8079    8085   -8091    8100      75    8076    8067    8061    8112      78
    8076    8067   -8061    8112      79    8076    8067   -8061    8112      80
    8076    8067   -8061    8112      81    8076    8079    8085    8091      75
    8076    8106   -8100    8091      75    8067    8061    8112    8115       3
    8067    8061    8112    8118       4    8067    8061   -8112    8118       3
    8067    8061   -8112    8118       5    8067    8061   -8112    8118       6
    8067    8076    8079    8085      75    8067    8076    8106    8100      75
    8061    8067    8076    8079       4    8061    8067   -8076    8079      82
    8061    8067   -8076    8079       5    8061    8067   -8076    8079      83
    8061    8067    8076    8106       4    8061    8067   -8076    8106      82
    8061    8067   -8076    8106       5    8061    8067   -8076    8106      83
    8061    8112    8118    8124       2    8055    8061    8067    8076      84
    8055    8061   -8067    8076      85    8055    8061   -8067    8076      80
    8055    8061   -8067    8076      86    8055    8061    8112    8115       3
    8055    8061    8112    8118      38    8055    8061   -8112    8118      39
    8055    8061   -8112    8118      28    8055    8061   -8112    8118       6
    8172    8169    8175    8181       2    8169    8175    8181    8187       4
    8169    8175   -8181    8187       3    8169    8175   -8181    8187       5
    8169    8175   -8181    8187       6    8169    8175    8181    8229       4
    8169    8175   -8181    8229       3    8169    8175   -8181    8229       5
    8169    8175   -8181    8229       6    8139    8130    8124    8169      87
    8139    8130   -8124    8169      88    8139    8130   -8124    8169      43
    8139    8130   -8124    8169      89    8130    8124    8169    8172       3
    8130    8124    8169    8175       4    8130    8124   -8169    8175       3
    8130    8124   -8169    8175       5    8130    8124   -8169    8175       6
    8124    8130    8139    8145      90    8124    8130   -8139    8145      91
    8124    8130   -8139    8145      92    8124    8130   -8139    8145      93
    8124    8130    8139    8157      90    8124    8130   -8139    8157      91
    8124    8130   -8139    8157      92    8124    8130   -8139    8157      93
    8124    8169    8175    8181       2    8118    8124    8130    8139      94
    8118    8124   -8130    8139      95    8118    8124   -8130    8139      43
    8118    8124   -8130    8139      96    8118    8124    8169    8172       3
    8118    8124    8169    8175      38    8118    8124   -8169    8175      39
    8118    8124   -8169    8175      28    8118    8124   -8169    8175       6
    8232    8229    8235    8241       2    8229    8235    8241    8247       4
    8229    8235   -8241    8247       3    8229    8235   -8241    8247       5
    8229    8235   -8241    8247       6    8229    8235    8241    8280       4
    8229    8235   -8241    8280       3    8229    8235   -8241    8280       5
    8229    8235   -8241    8280       6    8205    8199    8196    8223      75
    8205    8211   -8217    8223      75    8199    8196    8223    8217      75
    8199    8205   -8211    8217      75    8196    8187    8181    8229      78
    8196    8187   -8181    8229      79    8196    8187   -8181    8229      80
    8196    8187   -8181    8229      81    8196    8199    8205    8211      75
    8196    8223   -8217    8211      75    8187    8181    8229    8232       3
    8187    8181    8229    8235       4    8187    8181   -8229    8235       3
    8187    8181   -8229    8235       5    8187    8181   -8229    8235       6
    8187    8196    8199    8205      75    8187    8196    8223    8217      75
    8181    8187    8196    8199       4    8181    8187   -8196    8199      82
    8181    8187   -8196    8199       5    8181    8187   -8196    8199      83
    8181    8187    8196    8223       4    8181    8187   -8196    8223      82
    8181    8187   -8196    8223       5    8181    8187   -8196    8223      83
    8181    8229    8235    8241       2    8175    8181    8187    8196      84
    8175    8181   -8187    8196      85    8175    8181   -8187    8196      80
    8175    8181   -8187    8196      86    8175    8181    8229    8232       3
    8175    8181    8229    8235      38    8175    8181   -8229    8235      39
    8175    8181   -8229    8235      28    8175    8181   -8229    8235       6
    8283    8280    8286    8292       2    8280    8286    8292    8298       4
    8280    8286   -8292    8298       3    8280    8286   -8292    8298       5
    8280    8286   -8292    8298       6    8280    8286    8292    8313       4
    8280    8286   -8292    8313       3    8280    8286   -8292    8313       5
    8280    8286   -8292    8313       6    8256    8247    8241    8280      41
    8256    8247   -8241    8280      42    8256    8247   -8241    8280      43
    8256    8247   -8241    8280      44    8247    8241    8280    8283       3
    8247    8241    8280    8286       4    8247    8241   -8280    8286       3
    8247    8241   -8280    8286       5    8247    8241   -8280    8286       6
    8247    8256    8265    8268       4    8247    8256    8265    8271      58
    8247    8256   -8265    8271      59    8247    8256   -8265    8271      60
    8247    8256   -8265    8271      61    8241    8247    8256    8265      62
    8241    8247   -8256    8265      63    8241    8247   -8256    8265      64
    8241    8247   -8256    8265      65    8241    8280    8286    8292       2
    8235    8241    8247    8256      53    8235    8241   -8247    8256      54
    8235    8241   -8247    8256      43    8235    8241   -8247    8256      55
    8235    8241    8280    8283       3    8235    8241    8280    8286      38
    8235    8241   -8280    8286      39    8235    8241   -8280    8286      28
    8235    8241   -8280    8286       6    8316    8313    8319    8325       2
    8313    8319    8325    8331       4    8313    8319   -8325    8331       3
    8313    8319   -8325    8331       5    8313    8319   -8325    8331       6
    8313    8319    8325    8370       4    8313    8319   -8325    8370       3
    8313    8319   -8325    8370       5    8313    8319   -8325    8370       6
    8307    8298    8292    8313      97    8307    8298   -8292    8313      98
    8307    8298   -8292    8313      99    8307    8298   -8292    8313     100
    8298    8292    8313    8316       3    8298    8292    8313    8319       4
    8298    8292   -8313    8319       3    8298    8292   -8313    8319       5
    8298    8292   -8313    8319       6    8292    8313    8319    8325       2
    8286    8292    8298    8307     107    8286    8292   -8298    8307     108
    8286    8292   -8298    8307      99    8286    8292   -8298    8307     109
    8286    8292    8313    8316       3    8286    8292    8313    8319      38
    8286    8292   -8313    8319      39    8286    8292   -8313    8319      28
    8286    8292   -8313    8319       6    8373    8370    8376    8382       2
    8370    8376    8382    8388       4    8370    8376   -8382    8388       3
    8370    8376   -8382    8388       5    8370    8376   -8382    8388       6
    8370    8376    8382    8406       4    8370    8376   -8382    8406       3
    8370    8376   -8382    8406       5    8370    8376   -8382    8406       6
    8349    8331    8325    8370      16    8349    8331   -8325    8370      17
    8349    8331   -8325    8370      18    8349    8331   -8325    8370      19
    8337    8331    8325    8370      20    8337    8331   -8325    8370      21
    8337    8331   -8325    8370      22    8337    8331   -8325    8370      23
    8337    8331    8349    8358      24    8337    8331   -8349    8358      25
    8337    8331   -8349    8358      26    8337    8331   -8349    8358      27
    8331    8325    8370    8373       3    8331    8325    8370    8376       4
    8331    8325   -8370    8376       3    8331    8325   -8370    8376       5
    8331    8325   -8370    8376       6    8325    8331    8349    8358      29
    8325    8331   -8349    8358      30    8325    8331   -8349    8358      26
    8325    8331   -8349    8358      31    8325    8370    8376    8382       2
    8319    8325    8331    8337      32    8319    8325   -8331    8337      33
    8319    8325   -8331    8337      22    8319    8325   -8331    8337      34
    8319    8325    8331    8349      35    8319    8325   -8331    8349      36
    8319    8325   -8331    8349      18    8319    8325   -8331    8349      37
    8319    8325    8370    8373       3    8319    8325    8370    8376      38
    8319    8325   -8370    8376      39    8319    8325   -8370    8376      28
    8319    8325   -8370    8376       6    8409    8406    8412    8418       2
    8406    8412    8418    8424       4    8406    8412   -8418    8424       3
    8406    8412   -8418    8424       5    8406    8412   -8418    8424       6
    8406    8412    8418    8436       4    8406    8412   -8418    8436       3
    8406    8412   -8418    8436       5    8406    8412   -8418    8436       6
    8397    8388    8382    8406      66    8397    8388   -8382    8406      67
    8397    8388   -8382    8406      68    8397    8388   -8382    8406      69
    8388    8382    8406    8409       3    8388    8382    8406    8412       4
    8388    8382   -8406    8412       3    8388    8382   -8406    8412       5
    8388    8382   -8406    8412       6    8382    8388    8397    8400       4
    8382    8388   -8397    8400      70    8382    8388   -8397    8400       5
    8382    8388   -8397    8400      71    8382    8388    8397    8403       4
    8382    8388   -8397    8403      70    8382    8388   -8397    8403       5
    8382    8388   -8397    8403      71    8382    8406    8412    8418       2
    8376    8382    8388    8397      72    8376    8382   -8388    8397      73
    8376    8382   -8388    8397      68    8376    8382   -8388    8397      74
    8376    8382    8406    8409       3    8376    8382    8406    8412      38
    8376    8382   -8406    8412      39    8376    8382   -8406    8412      28
    8376    8382   -8406    8412       6    8439    8436    8442    8448       2
    8436    8442    8448    8454       4    8436    8442   -8448    8454       3
    8436    8442   -8448    8454       5    8436    8442   -8448    8454       6
    8436    8442    8448    8466       4    8436    8442   -8448    8466       3
    8436    8442   -8448    8466       5    8436    8442   -8448    8466       6
    8424    8418    8436    8439       3    8424    8418    8436    8442       4
    8424    8418   -8436    8442       3    8424    8418   -8436    8442       5
    8424    8418   -8436    8442       6    8418    8436    8442    8448       2
    8412    8418    8436    8439       3    8412    8418    8436    8442      38
    8412    8418   -8436    8442      39    8412    8418   -8436    8442      28
    8412    8418   -8436    8442       6    8469    8466    8472    8478       2
    8466    8472    8478    8484       4    8466    8472   -8478    8484       3
    8466    8472   -8478    8484       5    8466    8472   -8478    8484       6
    8466    8472    8478    8508       4    8466    8472   -8478    8508       3
    8466    8472   -8478    8508       5    8466    8472   -8478    8508       6
    8454    8448    8466    8469       3    8454    8448    8466    8472       4
    8454    8448   -8466    8472       3    8454    8448   -8466    8472       5
    8454    8448   -8466    8472       6    8448    8466    8472    8478       2
    8442    8448    8466    8469       3    8442    8448    8466    8472      38
    8442    8448   -8466    8472      39    8442    8448   -8466    8472      28
    8442    8448   -8466    8472       6    8511    8508    8514    8520       2
    8508    8514    8520    8529       4    8508    8514   -8520    8529       3
    8508    8514   -8520    8529       5    8508    8514   -8520    8529       6
    8502    8484    8478    8508     110    8502    8484   -8478    8508     111
    8502    8484   -8478    8508     112    8502    8484   -8478    8508     113
    8490    8484    8478    8508      20    8490    8484   -8478    8508      21
    8490    8484   -8478    8508      22    8490    8484   -8478    8508      23
    8484    8478    8508    8511       3    8484    8478    8508    8514       4
    8484    8478   -8508    8514       3    8484    8478   -8508    8514       5
    8484    8478   -8508    8514       6    8478    8508    8514    8520       2
    8472    8478    8484    8490      32    8472    8478   -8484    8490      33
    8472    8478   -8484    8490      22    8472    8478   -8484    8490      34
    8472    8478    8484    8502     121    8472    8478   -8484    8502     122
    8472    8478   -8484    8502     112    8472    8478   -8484    8502     123
    8472    8478    8508    8511       3    8472    8478    8508    8514      38
    8472    8478   -8508    8514      39    8472    8478   -8508    8514      28
    8472    8478   -8508    8514       6    8532    8529    8535    8541       2
    8529    8535    8541    8547       4    8529    8535   -8541    8547       3
    8529    8535   -8541    8547       5    8529    8535   -8541    8547       6
    8529    8535    8541    8562       4    8529    8535   -8541    8562       3
    8529    8535   -8541    8562       5    8529    8535   -8541    8562       6
    8520    8529    8535    8541       2    8514    8520    8529    8532       3
    8514    8520    8529    8535      38    8514    8520   -8529    8535      39
    8514    8520   -8529    8535      28    8514    8520   -8529    8535       6
    8565    8562    8568    8574       2    8562    8568    8574    8580       4
    8562    8568   -8574    8580       3    8562    8568   -8574    8580       5
    8562    8568   -8574    8580       6    8562    8568    8574    8592       4
    8562    8568   -8574    8592       3    8562    8568   -8574    8592       5
    8562    8568   -8574    8592       6    8556    8547    8541    8562      97
    8556    8547   -8541    8562      98    8556    8547   -8541    8562      99
    8556    8547   -8541    8562     100    8547    8541    8562    8565       3
    8547    8541    8562    8568       4    8547    8541   -8562    8568       3
    8547    8541   -8562    8568       5    8547    8541   -8562    8568       6
    8541    8562    8568    8574       2    8535    8541    8547    8556     107
    8535    8541   -8547    8556     108    8535    8541   -8547    8556      99
    8535    8541   -8547    8556     109    8535    8541    8562    8565       3
    8535    8541    8562    8568      38    8535    8541   -8562    8568      39
    8535    8541   -8562    8568      28    8535    8541   -8562    8568       6
    8595    8592    8598    8601       2    8595    8592    8598    8628       2
    8592    8598    8601    8610       1    8592    8598   -8601    8610     124
    8592    8598   -8601    8610      10    8592    8598   -8601    8610       6
    8592    8598    8628    8619       4    8592    8598   -8628    8619       3
    8592    8598   -8628    8619       5    8592    8598   -8628    8619       6
    8592    8598    8628    8634       4    8592    8598   -8628    8634       3
    8592    8598   -8628    8634       5    8592    8598   -8628    8634       6
    8580    8574    8592    8595       3    8580    8574    8592    8598       4
    8580    8574   -8592    8598       3    8580    8574   -8592    8598       5
    8580    8574   -8592    8598       6    8574    8592    8598    8601       2
    8574    8592    8598    8628       2    8568    8574    8592    8595       3
    8568    8574    8592    8598      38    8568    8574   -8592    8598      39
    8568    8574   -8592    8598      28    8568    8574   -8592    8598       6
    8637    8634    8640    8646       2    8634    8640    8646    8652       4
    8634    8640   -8646    8652       3    8634    8640   -8646    8652       5
    8634    8640   -8646    8652       6    8634    8640    8646    8691       4
    8634    8640   -8646    8691       3    8634    8640   -8646    8691       5
    8634    8640   -8646    8691       6    8628    8634    8640    8646       2
    8619    8628    8634    8637       3    8619    8628    8634    8640       4
    8619    8628   -8634    8640       3    8619    8628   -8634    8640       5
    8619    8628   -8634    8640       6    8610    8601   -8598    8628       3
    8610    8619    8628    8634       7    8601    8598   -8628    8619       3
    8601    8598    8628    8634       3    8601    8610   -8619    8628      13
    8601    8610   -8619    8628      14    8601    8610   -8619    8628      15
    8598    8601   -8610    8619       7    8598    8628   -8619    8610       7
    8598    8628    8634    8637       3    8598    8628    8634    8640      38
    8598    8628   -8634    8640      39    8598    8628   -8634    8640      28
    8598    8628   -8634    8640       6    8694    8691    8697    8703       2
    8691    8697    8703    8709       4    8691    8697   -8703    8709       3
    8691    8697   -8703    8709       5    8691    8697   -8703    8709       6
    8691    8697    8703    8751       4    8691    8697   -8703    8751       3
    8691    8697   -8703    8751       5    8691    8697   -8703    8751       6
    8661    8652    8646    8691      87    8661    8652   -8646    8691      88
    8661    8652   -8646    8691      43    8661    8652   -8646    8691      89
    8652    8646    8691    8694       3    8652    8646    8691    8697       4
    8652    8646   -8691    8697       3    8652    8646   -8691    8697       5
    8652    8646   -8691    8697       6    8646    8652    8661    8667      90
    8646    8652   -8661    8667      91    8646    8652   -8661    8667      92
    8646    8652   -8661    8667      93    8646    8652    8661    8679      90
    8646    8652   -8661    8679      91    8646    8652   -8661    8679      92
    8646    8652   -8661    8679      93    8646    8691    8697    8703       2
    8640    8646    8652    8661      94    8640    8646   -8652    8661      95
    8640    8646   -8652    8661      43    8640    8646   -8652    8661      96
    8640    8646    8691    8694       3    8640    8646    8691    8697      38
    8640    8646   -8691    8697      39    8640    8646   -8691    8697      28
    8640    8646   -8691    8697       6    8754    8751    8757    8760       2
    8754    8751    8757    8787       2    8751    8757    8760    8769       1
    8751    8757   -8760    8769     124    8751    8757   -8760    8769      10
    8751    8757   -8760    8769       6    8751    8757    8787    8778       4
    8751    8757   -8787    8778       3    8751    8757   -8787    8778       5
    8751    8757   -8787    8778       6    8751    8757    8787    8793       4
    8751    8757   -8787    8793       3    8751    8757   -8787    8793       5
    8751    8757   -8787    8793       6    8727    8721    8718    8745      75
    8727    8733   -8739    8745      75    8721    8718    8745    8739      75
    8721    8727   -8733    8739      75    8718    8709    8703    8751      78
    8718    8709   -8703    8751      79    8718    8709   -8703    8751      80
    8718    8709   -8703    8751      81    8718    8721    8727    8733      75
    8718    8745   -8739    8733      75    8709    8703    8751    8754       3
    8709    8703    8751    8757       4    8709    8703   -8751    8757       3
    8709    8703   -8751    8757       5    8709    8703   -8751    8757       6
    8709    8718    8721    8727      75    8709    8718    8745    8739      75
    8703    8709    8718    8721       4    8703    8709   -8718    8721      82
    8703    8709   -8718    8721       5    8703    8709   -8718    8721      83
    8703    8709    8718    8745       4    8703    8709   -8718    8745      82
    8703    8709   -8718    8745       5    8703    8709   -8718    8745      83
    8703    8751    8757    8760       2    8703    8751    8757    8787       2
    8697    8703    8709    8718      84    8697    8703   -8709    8718      85
    8697    8703   -8709    8718      80    8697    8703   -8709    8718      86
    8697    8703    8751    8754       3    8697    8703    8751    8757      38
    8697    8703   -8751    8757      39    8697    8703   -8751    8757      28
    8697    8703   -8751    8757       6    8796    8793    8799    8805       2
    8793    8799    8805    8811       4    8793    8799   -8805    8811       3
    8793    8799   -8805    8811       5    8793    8799   -8805    8811       6
    8793    8799    8805    8823       4    8793    8799   -8805    8823       3
    8793    8799   -8805    8823       5    8793    8799   -8805    8823       6
    8787    8793    8799    8805       2    8778    8787    8793    8796       3
    8778    8787    8793    8799       4    8778    8787   -8793    8799       3
    8778    8787   -8793    8799       5    8778    8787   -8793    8799       6
    8769    8760   -8757    8787       3    8769    8778    8787    8793       7
    8760    8757   -8787    8778       3    8760    8757    8787    8793       3
    8760    8769   -8778    8787      13    8760    8769   -8778    8787      14
    8760    8769   -8778    8787      15    8757    8760   -8769    8778       7
    8757    8787   -8778    8769       7    8757    8787    8793    8796       3
    8757    8787    8793    8799      38    8757    8787   -8793    8799      39
    8757    8787   -8793    8799      28    8757    8787   -8793    8799       6
    8826    8823    8829    8835       2    8823    8829    8835    8841       4
    8823    8829   -8835    8841       3    8823    8829   -8835    8841       5
    8823    8829   -8835    8841       6    8823    8829    8835    8886       4
    8823    8829   -8835    8886       3    8823    8829   -8835    8886       5
    8823    8829   -8835    8886       6    8811    8805    8823    8826       3
    8811    8805    8823    8829       4    8811    8805   -8823    8829       3
    8811    8805   -8823    8829       5    8811    8805   -8823    8829       6
    8805    8823    8829    8835       2    8799    8805    8823    8826       3
    8799    8805    8823    8829      38    8799    8805   -8823    8829      39
    8799    8805   -8823    8829      28    8799    8805   -8823    8829       6
    8889    8886    8892    8898       2    8886    8892    8898    8904       4
    8886    8892   -8898    8904       3    8886    8892   -8898    8904       5
    8886    8892   -8898    8904       6    8886    8892    8898    8937       4
    8886    8892   -8898    8937       3    8886    8892   -8898    8937       5
    8886    8892   -8898    8937       6    8868    8865    8874    8880      75
    8859    8853    8850    8880      75    8859    8865   -8874    8880      75
    8853    8850    8880    8874      75    8853    8859    8865    8868      75
    8853    8859   -8865    8874      75    8850    8841    8835    8886      78
    8850    8841   -8835    8886      79    8850    8841   -8835    8886      80
    8850    8841   -8835    8886      81    8850    8853    8859    8865      75
    8850    8880   -8874    8865      75    8841    8835    8886    8889       3
    8841    8835    8886    8892       4    8841    8835   -8886    8892       3
    8841    8835   -8886    8892       5    8841    8835   -8886    8892       6
    8841    8850    8853    8859      75    8841    8850    8880    8874      75
    8835    8841    8850    8853       4    8835    8841   -8850    8853      82
    8835    8841   -8850    8853       5    8835    8841   -8850    8853      83
    8835    8841    8850    8880       4    8835    8841   -8850    8880      82
    8835    8841   -8850    8880       5    8835    8841   -8850    8880      83
    8835    8886    8892    8898       2    8829    8835    8841    8850      84
    8829    8835   -8841    8850      85    8829    8835   -8841    8850      80
    8829    8835   -8841    8850      86    8829    8835    8886    8889       3
    8829    8835    8886    8892      38    8829    8835   -8886    8892      39
    8829    8835   -8886    8892      28    8829    8835   -8886    8892       6
    8940    8937    8943    8949       2    8937    8943    8949    8955       4
    8937    8943   -8949    8955       3    8937    8943   -8949    8955       5
    8937    8943   -8949    8955       6    8937    8943    8949    8979       4
    8937    8943   -8949    8979       3    8937    8943   -8949    8979       5
    8937    8943   -8949    8979       6    8913    8904    8898    8937      41
    8913    8904   -8898    8937      42    8913    8904   -8898    8937      43
    8913    8904   -8898    8937      44    8904    8898    8937    8940       3
    8904    8898    8937    8943       4    8904    8898   -8937    8943       3
    8904    8898   -8937    8943       5    8904    8898   -8937    8943       6
    8904    8913    8922    8925       4    8904    8913    8922    8928      58
    8904    8913   -8922    8928      59    8904    8913   -8922    8928      60
    8904    8913   -8922    8928      61    8898    8904    8913    8922      62
    8898    8904   -8913    8922      63    8898    8904   -8913    8922      64
    8898    8904   -8913    8922      65    8898    8937    8943    8949       2
    8892    8898    8904    8913      53    8892    8898   -8904    8913      54
    8892    8898   -8904    8913      43    8892    8898   -8904    8913      55
    8892    8898    8937    8940       3    8892    8898    8937    8943      38
    8892    8898   -8937    8943      39    8892    8898   -8937    8943      28
    8892    8898   -8937    8943       6    8982    8979    8985    8991       2
    8979    8985    8991    8997       4    8979    8985   -8991    8997       3
    8979    8985   -8991    8997       5    8979    8985   -8991    8997       6
    8979    8985    8991    9015       4    8979    8985   -8991    9015       3
    8979    8985   -8991    9015       5    8979    8985   -8991    9015       6
    8973    8955    8949    8979     110    8973    8955   -8949    8979     111
    8973    8955   -8949    8979     112    8973    8955   -8949    8979     113
    8961    8955    8949    8979      20    8961    8955   -8949    8979      21
    8961    8955   -8949    8979      22    8961    8955   -8949    8979      23
    8955    8949    8979    8982       3    8955    8949    8979    8985       4
    8955    8949   -8979    8985       3    8955    8949   -8979    8985       5
    8955    8949   -8979    8985       6    8949    8979    8985    8991       2
    8943    8949    8955    8961      32    8943    8949   -8955    8961      33
    8943    8949   -8955    8961      22    8943    8949   -8955    8961      34
    8943    8949    8955    8973     121    8943    8949   -8955    8973     122
    8943    8949   -8955    8973     112    8943    8949   -8955    8973     123
    8943    8949    8979    8982       3    8943    8949    8979    8985      38
    8943    8949   -8979    8985      39    8943    8949   -8979    8985      28
    8943    8949   -8979    8985       6    9018    9015    9021    9027       2
    9015    9021    9027    9036       4    9015    9021   -9027    9036       3
    9015    9021   -9027    9036       5    9015    9021   -9027    9036       6
    9006    8997    8991    9015      66    9006    8997   -8991    9015      67
    9006    8997   -8991    9015      68    9006    8997   -8991    9015      69
    8997    8991    9015    9018       3    8997    8991    9015    9021       4
    8997    8991   -9015    9021       3    8997    8991   -9015    9021       5
    8997    8991   -9015    9021       6    8991    8997    9006    9009       4
    8991    8997   -9006    9009      70    8991    8997   -9006    9009       5
    8991    8997   -9006    9009      71    8991    8997    9006    9012       4
    8991    8997   -9006    9012      70    8991    8997   -9006    9012       5
    8991    8997   -9006    9012      71    8991    9015    9021    9027       2
    8985    8991    8997    9006      72    8985    8991   -8997    9006      73
    8985    8991   -8997    9006      68    8985    8991   -8997    9006      74
    8985    8991    9015    9018       3    8985    8991    9015    9021      38
    8985    8991   -9015    9021      39    8985    8991   -9015    9021      28
    8985    8991   -9015    9021       6    9039    9036    9042    9048       2
    9036    9042    9048    9054       4    9036    9042   -9048    9054       3
    9036    9042   -9048    9054       5    9036    9042   -9048    9054       6
    9036    9042    9048    9069       4    9036    9042   -9048    9069       3
    9036    9042   -9048    9069       5    9036    9042   -9048    9069       6
    9027    9036    9042    9048       2    9021    9027    9036    9039       3
    9021    9027    9036    9042      38    9021    9027   -9036    9042      39
    9021    9027   -9036    9042      28    9021    9027   -9036    9042       6
    9072    9069    9075    9081       2    9069    9075    9081    9087       4
    9069    9075   -9081    9087       3    9069    9075   -9081    9087       5
    9069    9075   -9081    9087       6    9069    9075    9081    9117       4
    9069    9075   -9081    9117       3    9069    9075   -9081    9117       5
    9069    9075   -9081    9117       6    9063    9054    9048    9069      97
    9063    9054   -9048    9069      98    9063    9054   -9048    9069      99
    9063    9054   -9048    9069     100    9054    9048    9069    9072       3
    9054    9048    9069    9075       4    9054    9048   -9069    9075       3
    9054    9048   -9069    9075       5    9054    9048   -9069    9075       6
    9048    9069    9075    9081       2    9042    9048    9054    9063     107
    9042    9048   -9054    9063     108    9042    9048   -9054    9063      99
    9042    9048   -9054    9063     109    9042    9048    9069    9072       3
    9042    9048    9069    9075      38    9042    9048   -9069    9075      39
    9042    9048   -9069    9075      28    9042    9048   -9069    9075       6
    9120    9117    9123    9129       2    9117    9123    9129    9135       4
    9117    9123   -9129    9135       3    9117    9123   -9129    9135       5
    9117    9123   -9129    9135       6    9117    9123    9129    9150       4
    9117    9123   -9129    9150       3    9117    9123   -9129    9150       5
    9117    9123   -9129    9150       6    9105    9087    9081    9117      20
    9105    9087   -9081    9117      21    9105    9087   -9081    9117      22
    9105    9087   -9081    9117      23    9093    9087    9081    9117      20
    9093    9087   -9081    9117      21    9093    9087   -9081    9117      22
    9093    9087   -9081    9117      23    9087    9081    9117    9120       3
    9087    9081    9117    9123       4    9087    9081   -9117    9123       3
    9087    9081   -9117    9123       5    9087    9081   -9117    9123       6
    9081    9117    9123    9129       2    9075    9081    9087    9093      32
    9075    9081   -9087    9093      33    9075    9081   -9087    9093      22
    9075    9081   -9087    9093      34    9075    9081    9087    9105      32
    9075    9081   -9087    9105      33    9075    9081   -9087    9105      22
    9075    9081   -9087    9105      34    9075    9081    9117    9120       3
    9075    9081    9117    9123      38    9075    9081   -9117    9123      39
    9075    9081   -9117    9123      28    9075    9081   -9117    9123       6
    9153    9150    9156    9162       2    9150    9156    9162    9171       4
    9150    9156   -9162    9171       3    9150    9156   -9162    9171       5
    9150    9156   -9162    9171       6    9144    9135    9129    9150      97
    9144    9135   -9129    9150      98    9144    9135   -9129    9150      99
    9144    9135   -9129    9150     100    9135    9129    9150    9153       3
    9135    9129    9150    9156       4    9135    9129   -9150    9156       3
    9135    9129   -9150    9156       5    9135    9129   -9150    9156       6
    9129    9150    9156    9162       2    9123    9129    9135    9144     107
    9123    9129   -9135    9144     108    9123    9129   -9135    9144      99
    9123    9129   -9135    9144     109    9123    9129    9150    9153       3
    9123    9129    9150    9156      38    9123    9129   -9150    9156      39
    9123    9129   -9150    9156      28    9123    9129   -9150    9156       6
    9174    9171    9177    9183       2    9171    9177    9183    9189       4
    9171    9177   -9183    9189       3    9171    9177   -9183    9189       5
    9171    9177   -9183    9189       6    9171    9177    9183    9216       4
    9171    9177   -9183    9216       3    9171    9177   -9183    9216       5
    9171    9177   -9183    9216       6    9162    9171    9177    9183       2
    9156    9162    9171    9174       3    9156    9162    9171    9177      38
    9156    9162   -9171    9177      39    9156    9162   -9171    9177      28
    9156    9162   -9171    9177       6    9219    9216    9222    9228       2
    9216    9222    9228    9234       4    9216    9222   -9228    9234       3
    9216    9222   -9228    9234       5    9216    9222   -9228    9234       6
    9216    9222    9228    9288       4    9216    9222   -9228    9288       3
    9216    9222   -9228    9288       5    9216    9222   -9228    9288       6
    9198    9189    9183    9216      41    9198    9189   -9183    9216      42
    9198    9189   -9183    9216      43    9198    9189   -9183    9216      44
    9189    9183    9216    9219       3    9189    9183    9216    9222       4
    9189    9183   -9216    9222       3    9189    9183   -9216    9222       5
    9189    9183   -9216    9222       6    9189    9198    9207    9210     125
    9189    9198   -9207    9210     126    9189    9198    9207    9213     125
    9189    9198   -9207    9213     126    9183    9189    9198    9207     127
    9183    9189   -9198    9207     128    9183    9189   -9198    9207     129
    9183    9189   -9198    9207     130    9183    9216    9222    9228       2
    9177    9183    9189    9198      53    9177    9183   -9189    9198      54
    9177    9183   -9189    9198      43    9177    9183   -9189    9198      55
    9177    9183    9216    9219       3    9177    9183    9216    9222      38
    9177    9183   -9216    9222      39    9177    9183   -9216    9222      28
    9177    9183   -9216    9222       6    9291    9288    9294    9300       2
    9288    9294    9300    9306       4    9288    9294   -9300    9306       3
    9288    9294   -9300    9306       5    9288    9294   -9300    9306       6
    9288    9294    9300    9333       4    9288    9294   -9300    9333       3
    9288    9294   -9300    9333       5    9288    9294   -9300    9333       6
    9252    9261    9267    9270     131    9252    9261   -9267    9270       6
    9252    9261    9267    9279     131    9252    9261   -9267    9279       6
    9243    9234    9228    9288       7    9243    9252    9261    9267       4
    9243    9252   -9261    9267       5    9234    9228    9288    9291       3
    9234    9228    9288    9294       4    9234    9228   -9288    9294       3
    9234    9228   -9288    9294       5    9234    9228   -9288    9294       6
    9234    9243    9252    9261       7    9228    9234    9243    9252      13
    9228    9234   -9243    9252      14    9228    9234   -9243    9252      15
    9228    9288    9294    9300       2    9222    9228    9234    9243       7
    9222    9228    9288    9291       3    9222    9228    9288    9294      38
    9222    9228   -9288    9294      39    9222    9228   -9288    9294      28
    9222    9228   -9288    9294       6    9336    9333    9339    9345       2
    9333    9339    9345    9351       4    9333    9339   -9345    9351       3
    9333    9339   -9345    9351       5    9333    9339   -9345    9351       6
    9333    9339    9345    9390       4    9333    9339   -9345    9390       3
    9333    9339   -9345    9390       5    9333    9339   -9345    9390       6
    9315    9306    9300    9333      41    9315    9306   -9300    9333      42
    9315    9306   -9300    9333      43    9315    9306   -9300    9333      44
    9306    9300    9333    9336       3    9306    9300    9333    9339       4
    9306    9300   -9333    9339       3    9306    9300   -9333    9339       5
    9306    9300   -9333    9339       6    9306    9315    9324    9327     125
    9306    9315   -9324    9327     126    9306    9315    9324    9330     125
    9306    9315   -9324    9330     126    9300    9306    9315    9324     127
    9300    9306   -9315    9324     128    9300    9306   -9315    9324     129
    9300    9306   -9315    9324     130    9300    9333    9339    9345       2
    9294    9300    9306    9315      53    9294    9300   -9306    9315      54
    9294    9300   -9306    9315      43    9294    9300   -9306    9315      55
    9294    9300    9333    9336       3    9294    9300    9333    9339      38
    9294    9300   -9333    9339      39    9294    9300   -9333    9339      28
    9294    9300   -9333    9339       6    9393    9390    9396    9402       2
    9390    9396    9402    9408       4    9390    9396   -9402    9408       3
    9390    9396   -9402    9408       5    9390    9396   -9402    9408       6
    9390    9396    9402    9450       4    9390    9396   -9402    9450       3
    9390    9396   -9402    9450       5    9390    9396   -9402    9450       6
    9360    9351    9345    9390      87    9360    9351   -9345    9390      88
    9360    9351   -9345    9390      43    9360    9351   -9345    9390      89
    9351    9345    9390    9393       3    9351    9345    9390    9396       4
    9351    9345   -9390    9396       3    9351    9345   -9390    9396       5
    9351    9345   -9390    9396       6    9345    9351    9360    9366      90
    9345    9351   -9360    9366      91    9345    9351   -9360    9366      92
    9345    9351   -9360    9366      93    9345    9351    9360    9378      90
    9345    9351   -9360    9378      91    9345    9351   -9360    9378      92
    9345    9351   -9360    9378      93    9345    9390    9396    9402       2
    9339    9345    9351    9360      94    9339    9345   -9351    9360      95
    9339    9345   -9351    9360      43    9339    9345   -9351    9360      96
    9339    9345    9390    9393       3    9339    9345    9390    9396      38
    9339    9345   -9390    9396      39    9339    9345   -9390    9396      28
    9339    9345   -9390    9396       6    9453    9450    9456    9462       2
    9450    9456    9462    9468       4    9450    9456   -9462    9468       3
    9450    9456   -9462    9468       5    9450    9456   -9462    9468       6
    9450    9456    9462    9486       4    9450    9456   -9462    9486       3
    9450    9456   -9462    9486       5    9450    9456   -9462    9486       6
    9426    9420    9417    9444      75    9426    9432   -9438    9444      75
    9420    9417    9444    9438      75    9420    9426   -9432    9438      75
    9417    9408    9402    9450      78    9417    9408   -9402    9450      79
    9417    9408   -9402    9450      80    9417    9408   -9402    9450      81
    9417    9420    9426    9432      75    9417    9444   -9438    9432      75
    9408    9402    9450    9453       3    9408    9402    9450    9456       4
    9408    9402   -9450    9456       3    9408    9402   -9450    9456       5
    9408    9402   -9450    9456       6    9408    9417    9420    9426      75
    9408    9417    9444    9438      75    9402    9408    9417    9420       4
    9402    9408   -9417    9420      82    9402    9408   -9417    9420       5
    9402    9408   -9417    9420      83    9402    9408    9417    9444       4
    9402    9408   -9417    9444      82    9402    9408   -9417    9444       5
    9402    9408   -9417    9444      83    9402    9450    9456    9462       2
    9396    9402    9408    9417      84    9396    9402   -9408    9417      85
    9396    9402   -9408    9417      80    9396    9402   -9408    9417      86
    9396    9402    9450    9453       3    9396    9402    9450    9456      38
    9396    9402   -9450    9456      39    9396    9402   -9450    9456      28
    9396    9402   -9450    9456       6    9489    9486    9492    9498       2
    9486    9492    9498    9504       4    9486    9492   -9498    9504       3
    9486    9492   -9498    9504       5    9486    9492   -9498    9504       6
    9486    9492    9498    9531       4    9486    9492   -9498    9531       3
    9486    9492   -9498    9531       5    9486    9492   -9498    9531       6
    9477    9468    9462    9486      66    9477    9468   -9462    9486      67
    9477    9468   -9462    9486      68    9477    9468   -9462    9486      69
    9468    9462    9486    9489       3    9468    9462    9486    9492       4
    9468    9462   -9486    9492       3    9468    9462   -9486    9492       5
    9468    9462   -9486    9492       6    9462    9468    9477    9480       4
    9462    9468   -9477    9480      70    9462    9468   -9477    9480       5
    9462    9468   -9477    9480      71    9462    9468    9477    9483       4
    9462    9468   -9477    9483      70    9462    9468   -9477    9483       5
    9462    9468   -9477    9483      71    9462    9486    9492    9498       2
    9456    9462    9468    9477      72    9456    9462   -9468    9477      73
    9456    9462   -9468    9477      68    9456    9462   -9468    9477      74
    9456    9462    9486    9489       3    9456    9462    9486    9492      38
    9456    9462   -9486    9492      39    9456    9462   -9486    9492      28
    9456    9462   -9486    9492       6    9534    9531    9537    9543       2
    9531    9537    9543    9549       4    9531    9537   -9543    9549       3
    9531    9537   -9543    9549       5    9531    9537   -9543    9549       6
    9531    9537    9543    9582       4    9531    9537   -9543    9582       3
    9531    9537   -9543    9582       5    9531    9537   -9543    9582       6
    9513    9504    9498    9531      41    9513    9504   -9498    9531      42
    9513    9504   -9498    9531      43    9513    9504   -9498    9531      44
    9504    9498    9531    9534       3    9504    9498    9531    9537       4
    9504    9498   -9531    9537       3    9504    9498   -9531    9537       5
    9504    9498   -9531    9537       6    9504    9513    9522    9525     125
    9504    9513   -9522    9525     126    9504    9513    9522    9528     125
    9504    9513   -9522    9528     126    9498    9504    9513    9522     127
    9498    9504   -9513    9522     128    9498    9504   -9513    9522     129
    9498    9504   -9513    9522     130    9498    9531    9537    9543       2
    9492    9498    9504    9513      53    9492    9498   -9504    9513      54
    9492    9498   -9504    9513      43    9492    9498   -9504    9513      55
    9492    9498    9531    9534       3    9492    9498    9531    9537      38
    9492    9498   -9531    9537      39    9492    9498   -9531    9537      28
    9492    9498   -9531    9537       6    9585    9582    9588    9594       2
    9582    9588    9594    9600       4    9582    9588   -9594    9600       3
    9582    9588   -9594    9600       5    9582    9588   -9594    9600       6
    9582    9588    9594    9624       4    9582    9588   -9594    9624       3
    9582    9588   -9594    9624       5    9582    9588   -9594    9624       6
    9558    9549    9543    9582      41    9558    9549   -9543    9582      42
    9558    9549   -9543    9582      43    9558    9549   -9543    9582      44
    9549    9543    9582    9585       3    9549    9543    9582    9588       4
    9549    9543   -9582    9588       3    9549    9543   -9582    9588       5
    9549    9543   -9582    9588       6    9549    9558    9567    9570       4
    9549    9558    9567    9573      58    9549    9558   -9567    9573      59
    9549    9558   -9567    9573      60    9549    9558   -9567    9573      61
    9543    9549    9558    9567      62    9543    9549   -9558    9567      63
    9543    9549   -9558    9567      64    9543    9549   -9558    9567      65
    9543    9582    9588    9594       2    9537    9543    9549    9558      53
    9537    9543   -9549    9558      54    9537    9543   -9549    9558      43
    9537    9543   -9549    9558      55    9537    9543    9582    9585       3
    9537    9543    9582    9588      38    9537    9543   -9582    9588      39
    9537    9543   -9582    9588      28    9537    9543   -9582    9588       6
    9627    9624    9630    9636       2    9624    9630    9636    9642       4
    9624    9630   -9636    9642       3    9624    9630   -9636    9642       5
    9624    9630   -9636    9642       6    9624    9630    9636    9690       4
    9624    9630   -9636    9690       3    9624    9630   -9636    9690       5
    9624    9630   -9636    9690       6    9618    9600    9594    9624     110
    9618    9600   -9594    9624     111    9618    9600   -9594    9624     112
    9618    9600   -9594    9624     113    9606    9600    9594    9624      20
    9606    9600   -9594    9624      21    9606    9600   -9594    9624      22
    9606    9600   -9594    9624      23    9600    9594    9624    9627       3
    9600    9594    9624    9630       4    9600    9594   -9624    9630       3
    9600    9594   -9624    9630       5    9600    9594   -9624    9630       6
    9594    9624    9630    9636       2    9588    9594    9600    9606      32
    9588    9594   -9600    9606      33    9588    9594   -9600    9606      22
    9588    9594   -9600    9606      34    9588    9594    9600    9618     121
    9588    9594   -9600    9618     122    9588    9594   -9600    9618     112
    9588    9594   -9600    9618     123    9588    9594    9624    9627       3
    9588    9594    9624    9630      38    9588    9594   -9624    9630      39
    9588    9594   -9624    9630      28    9588    9594   -9624    9630       6
    9693    9690    9696    9702       2    9690    9696    9702    9708       4
    9690    9696   -9702    9708       3    9690    9696   -9702    9708       5
    9690    9696   -9702    9708       6    9690    9696    9702    9732       4
    9690    9696   -9702    9732       3    9690    9696   -9702    9732       5
    9690    9696   -9702    9732       6    9651    9642    9636    9690       7
    9651    9660    9669    9678       7    9642    9636    9690    9693       3
    9642    9636    9690    9696       4    9642    9636   -9690    9696       3
    9642    9636   -9690    9696       5    9642    9636   -9690    9696       6
    9642    9651    9660    9669      13    9642    9651   -9660    9669      14
    9642    9651   -9660    9669      15    9636    9642    9651    9660      13
    9636    9642   -9651    9660      14    9636    9642   -9651    9660      15
    9636    9690    9696    9702       2    9630    9636    9642    9651       7
    9630    9636    9690    9693       3    9630    9636    9690    9696      38
    9630    9636   -9690    9696      39    9630    9636   -9690    9696      28
    9630    9636   -9690    9696       6    9735    9732    9738    9744       2
    9732    9738    9744    9753       4    9732    9738   -9744    9753       3
    9732    9738   -9744    9753       5    9732    9738   -9744    9753       6
    9717    9708    9702    9732     132    9717    9708   -9702    9732     133
    9717    9708   -9702    9732     134    9717    9708   -9702    9732     135
    9708    9702    9732    9735       3    9708    9702    9732    9738       4
    9708    9702   -9732    9738       3    9708    9702   -9732    9738       5
    9708    9702   -9732    9738       6    9702    9708    9717    9720       4
    9702    9708    9717    9723     136    9702    9708   -9717    9723     137
    9702    9708   -9717    9723     138    9702    9708   -9717    9723     139
    9702    9732    9738    9744       2    9696    9702    9708    9717     140
    9696    9702   -9708    9717     141    9696    9702   -9708    9717     134
    9696    9702   -9708    9717     142    9696    9702    9732    9735       3
    9696    9702    9732    9738      38    9696    9702   -9732    9738      39
    9696    9702   -9732    9738      28    9696    9702   -9732    9738       6
    9756    9753    9759    9765       2    9753    9759    9765    9771       4
    9753    9759   -9765    9771       3    9753    9759   -9765    9771       5
    9753    9759   -9765    9771       6    9753    9759    9765    9825       4
    9753    9759   -9765    9825       3    9753    9759   -9765    9825       5
    9753    9759   -9765    9825       6    9744    9753    9759    9765       2
    9738    9744    9753    9756       3    9738    9744    9753    9759      38
    9738    9744   -9753    9759      39    9738    9744   -9753    9759      28
    9738    9744   -9753    9759       6    9828    9825    9831    9837       2
    9825    9831    9837    9843       4    9825    9831   -9837    9843       3
    9825    9831   -9837    9843       5    9825    9831   -9837    9843       6
    9825    9831    9837    9882       4    9825    9831   -9837    9882       3
    9825    9831   -9837    9882       5    9825    9831   -9837    9882       6
    9789    9798    9804    9807     131    9789    9798   -9804    9807       6
    9789    9798    9804    9816     131    9789    9798   -9804    9816       6
    9780    9771    9765    9825       7    9780    9789    9798    9804       4
    9780    9789   -9798    9804       5    9771    9765    9825    9828       3
    9771    9765    9825    9831       4    9771    9765   -9825    9831       3
    9771    9765   -9825    9831       5    9771    9765   -9825    9831       6
    9771    9780    9789    9798       7    9765    9771    9780    9789      13
    9765    9771   -9780    9789      14    9765    9771   -9780    9789      15
    9765    9825    9831    9837       2    9759    9765    9771    9780       7
    9759    9765    9825    9828       3    9759    9765    9825    9831      38
    9759    9765   -9825    9831      39    9759    9765   -9825    9831      28
    9759    9765   -9825    9831       6    9885    9882    9888    9894       2
    9882    9888    9894    9900       4    9882    9888   -9894    9900       3
    9882    9888   -9894    9900       5    9882    9888   -9894    9900       6
    9882    9888    9894    9939       4    9882    9888   -9894    9939       3
    9882    9888   -9894    9939       5    9882    9888   -9894    9939       6
    9861    9843    9837    9882      16    9861    9843   -9837    9882      17
    9861    9843   -9837    9882      18    9861    9843   -9837    9882      19
    9849    9843    9837    9882      20    9849    9843   -9837    9882      21
    9849    9843   -9837    9882      22    9849    9843   -9837    9882      23
    9849    9843    9861    9870      24    9849    9843   -9861    9870      25
    9849    9843   -9861    9870      26    9849    9843   -9861    9870      27
    9843    9837    9882    9885       3    9843    9837    9882    9888       4
    9843    9837   -9882    9888       3    9843    9837   -9882    9888       5
    9843    9837   -9882    9888       6    9837    9843    9861    9870      29
    9837    9843   -9861    9870      30    9837    9843   -9861    9870      26
    9837    9843   -9861    9870      31    9837    9882    9888    9894       2
    9831    9837    9843    9849      32    9831    9837   -9843    9849      33
    9831    9837   -9843    9849      22    9831    9837   -9843    9849      34
    9831    9837    9843    9861      35    9831    9837   -9843    9861      36
    9831    9837   -9843    9861      18    9831    9837   -9843    9861      37
    9831    9837    9882    9885       3    9831    9837    9882    9888      38
    9831    9837   -9882    9888      39    9831    9837   -9882    9888      28
    9831    9837   -9882    9888       6    9942    9939    9945    9951       2
    9939    9945    9951    9960       4    9939    9945   -9951    9960       3
    9939    9945   -9951    9960       5    9939    9945   -9951    9960       6
    9909    9900    9894    9939      87    9909    9900   -9894    9939      88
    9909    9900   -9894    9939      43    9909    9900   -9894    9939      89
    9900    9894    9939    9942       3    9900    9894    9939    9945       4
    9900    9894   -9939    9945       3    9900    9894   -9939    9945       5
    9900    9894   -9939    9945       6    9894    9900    9909    9915      90
    9894    9900   -9909    9915      91    9894    9900   -9909    9915      92
    9894    9900   -9909    9915      93    9894    9900    9909    9927      90
    9894    9900   -9909    9927      91    9894    9900   -9909    9927      92
    9894    9900   -9909    9927      93    9894    9939    9945    9951       2
    9888    9894    9900    9909      94    9888    9894   -9900    9909      95
    9888    9894   -9900    9909      43    9888    9894   -9900    9909      96
    9888    9894    9939    9942       3    9888    9894    9939    9945      38
    9888    9894   -9939    9945      39    9888    9894   -9939    9945      28
    9888    9894   -9939    9945       6    9963    9960    9966    9969       2
    9963    9960    9966    9996       2    9960    9966    9969    9978       1
    9960    9966   -9969    9978     124    9960    9966   -9969    9978      10
    9960    9966   -9969    9978       6    9960    9966    9996    9987       4
    9960    9966   -9996    9987       3    9960    9966   -9996    9987       5
    9960    9966   -9996    9987       6    9960    9966    9996   10002       4
    9960    9966   -9996   10002       3    9960    9966   -9996   10002       5
    9960    9966   -9996   10002       6    9951    9960    9966    9969       2
    9951    9960    9966    9996       2    9945    9951    9960    9963       3
    9945    9951    9960    9966      38    9945    9951   -9960    9966      39
    9945    9951   -9960    9966      28    9945    9951   -9960    9966       6
   10005   10002   10008   10014       2   10002   10008   10014   10023       4
   10002   10008  -10014   10023       3   10002   10008  -10014   10023       5
   10002   10008  -10014   10023       6    9996   10002   10008   10014       2
    9987    9996   10002   10005       3    9987    9996   10002   10008       4
    9987    9996  -10002   10008       3    9987    9996  -10002   10008       5
    9987    9996  -10002   10008       6    9978    9969   -9966    9996       3
    9978    9987    9996   10002       7    9969    9966   -9996    9987       3
    9969    9966    9996   10002       3    9969    9978   -9987    9996      13
    9969    9978   -9987    9996      14    9969    9978   -9987    9996      15
    9966    9969   -9978    9987       7    9966    9996   -9987    9978       7
    9966    9996   10002   10005       3    9966    9996   10002   10008      38
    9966    9996  -10002   10008      39    9966    9996  -10002   10008      28
    9966    9996  -10002   10008       6   10026   10023   10029   10035       2
   10023   10029   10035   10041       4   10023   10029  -10035   10041       3
   10023   10029  -10035   10041       5   10023   10029  -10035   10041       6
   10023   10029   10035   10056       4   10023   10029  -10035   10056       3
   10023   10029  -10035   10056       5   10023   10029  -10035   10056       6
   10014   10023   10029   10035       2   10008   10014   10023   10026       3
   10008   10014   10023   10029      38   10008   10014  -10023   10029      39
   10008   10014  -10023   10029      28   10008   10014  -10023   10029       6
   10059   10056   10062   10068       2   10056   10062   10068   10074       4
   10056   10062  -10068   10074       3   10056   10062  -10068   10074       5
   10056   10062  -10068   10074       6   10056   10062   10068   10104       4
   10056   10062  -10068   10104       3   10056   10062  -10068   10104       5
   10056   10062  -10068   10104       6   10050   10041   10035   10056      97
   10050   10041  -10035   10056      98   10050   10041  -10035   10056      99
   10050   10041  -10035   10056     100   10041   10035   10056   10059       3
   10041   10035   10056   10062       4   10041   10035  -10056   10062       3
   10041   10035  -10056   10062       5   10041   10035  -10056   10062       6
   10035   10056   10062   10068       2   10029   10035   10041   10050     107
   10029   10035  -10041   10050     108   10029   10035  -10041   10050      99
   10029   10035  -10041   10050     109   10029   10035   10056   10059       3
   10029   10035   10056   10062      38   10029   10035  -10056   10062      39
   10029   10035  -10056   10062      28   10029   10035  -10056   10062       6
   10107   10104   10110   10116       2   10104   10110   10116   10122       4
   10104   10110  -10116   10122       3   10104   10110  -10116   10122       5
   10104   10110  -10116   10122       6   10104   10110   10116   10134       4
   10104   10110  -10116   10134       3   10104   10110  -10116   10134       5
   10104   10110  -10116   10134       6   10092   10074   10068   10104      20
   10092   10074  -10068   10104      21   10092   10074  -10068   10104      22
   10092   10074  -10068   10104      23   10080   10074   10068   10104      20
   10080   10074  -10068   10104      21   10080   10074  -10068   10104      22
   10080   10074  -10068   10104      23   10074   10068   10104   10107       3
   10074   10068   10104   10110       4   10074   10068  -10104   10110       3
   10074   10068  -10104   10110       5   10074   10068  -10104   10110       6
   10068   10104   10110   10116       2   10062   10068   10074   10080      32
   10062   10068  -10074   10080      33   10062   10068  -10074   10080      22
   10062   10068  -10074   10080      34   10062   10068   10074   10092      32
   10062   10068  -10074   10092      33   10062   10068  -10074   10092      22
   10062   10068  -10074   10092      34   10062   10068   10104   10107       3
   10062   10068   10104   10110      38   10062   10068  -10104   10110      39
   10062   10068  -10104   10110      28   10062   10068  -10104   10110       6
   10137   10134   10140   10146       2   10134   10140   10146   10152       4
   10134   10140  -10146   10152       3   10134   10140  -10146   10152       5
   10134   10140  -10146   10152       6   10134   10140   10146   10170       4
   10134   10140  -10146   10170       3   10134   10140  -10146   10170       5
   10134   10140  -10146   10170       6   10122   10116   10134   10137       3
   10122   10116   10134   10140       4   10122   10116  -10134   10140       3
   10122   10116  -10134   10140       5   10122   10116  -10134   10140       6
   10116   10134   10140   10146       2   10110   10116   10134   10137       3
   10110   10116   10134   10140      38   10110   10116  -10134   10140      39
   10110   10116  -10134   10140      28   10110   10116  -10134   10140       6
   10173   10170   10176   10182       2   10170   10176   10182   10188       4
   10170   10176  -10182   10188       3   10170   10176  -10182   10188       5
   10170   10176  -10182   10188       6   10170   10176   10182   10203       4
   10170   10176  -10182   10203       3   10170   10176  -10182   10203       5
   10170   10176  -10182   10203       6   10161   10152   10146   10170      66
   10161   10152  -10146   10170      67   10161   10152  -10146   10170      68
   10161   10152  -10146   10170      69   10152   10146   10170   10173       3
   10152   10146   10170   10176       4   10152   10146  -10170   10176       3
   10152   10146  -10170   10176       5   10152   10146  -10170   10176       6
   10146   10152   10161   10164       4   10146   10152  -10161   10164      70
   10146   10152  -10161   10164       5   10146   10152  -10161   10164      71
   10146   10152   10161   10167       4   10146   10152  -10161   10167      70
   10146   10152  -10161   10167       5   10146   10152  -10161   10167      71
   10146   10170   10176   10182       2   10140   10146   10152   10161      72
   10140   10146  -10152   10161      73   10140   10146  -10152   10161      68
   10140   10146  -10152   10161      74   10140   10146   10170   10173       3
   10140   10146   10170   10176      38   10140   10146  -10170   10176      39
   10140   10146  -10170   10176      28   10140   10146  -10170   10176       6
   10206   10203   10209   10215       2   10203   10209   10215   10224       4
   10203   10209  -10215   10224       3   10203   10209  -10215   10224       5
   10203   10209  -10215   10224       6   10197   10188   10182   10203      97
   10197   10188  -10182   10203      98   10197   10188  -10182   10203      99
   10197   10188  -10182   10203     100   10188   10182   10203   10206       3
   10188   10182   10203   10209       4   10188   10182  -10203   10209       3
   10188   10182  -10203   10209       5   10188   10182  -10203   10209       6
   10182   10203   10209   10215       2   10176   10182   10188   10197     107
   10176   10182  -10188   10197     108   10176   10182  -10188   10197      99
   10176   10182  -10188   10197     109   10176   10182   10203   10206       3
   10176   10182   10203   10209      38   10176   10182  -10203   10209      39
   10176   10182  -10203   10209      28   10176   10182  -10203   10209       6
   10227   10224   10230   10236       2   10224   10230   10236   10242       4
   10224   10230  -10236   10242       3   10224   10230  -10236   10242       5
   10224   10230  -10236   10242       6   10224   10230   10236   10269       4
   10224   10230  -10236   10269       3   10224   10230  -10236   10269       5
   10224   10230  -10236   10269       6   10215   10224   10230   10236       2
   10209   10215   10224   10227       3   10209   10215   10224   10230      38
   10209   10215  -10224   10230      39   10209   10215  -10224   10230      28
   10209   10215  -10224   10230       6   10272   10269   10275   10281       2
   10269   10275   10281   10287       4   10269   10275  -10281   10287       3
   10269   10275  -10281   10287       5   10269   10275  -10281   10287       6
   10269   10275   10281   10317       4   10269   10275  -10281   10317       3
   10269   10275  -10281   10317       5   10269   10275  -10281   10317       6
   10251   10242   10236   10269      41   10251   10242  -10236   10269      42
   10251   10242  -10236   10269      43   10251   10242  -10236   10269      44
   10242   10236   10269   10272       3   10242   10236   10269   10275       4
   10242   10236  -10269   10275       3   10242   10236  -10269   10275       5
   10242   10236  -10269   10275       6   10242   10251   10260   10263     125
   10242   10251  -10260   10263     126   10242   10251   10260   10266     125
   10242   10251  -10260   10266     126   10236   10242   10251   10260     127
   10236   10242  -10251   10260     128   10236   10242  -10251   10260     129
   10236   10242  -10251   10260     130   10236   10269   10275   10281       2
   10230   10236   10242   10251      53   10230   10236  -10242   10251      54
   10230   10236  -10242   10251      43   10230   10236  -10242   10251      55
   10230   10236   10269   10272       3   10230   10236   10269   10275      38
   10230   10236  -10269   10275      39   10230   10236  -10269   10275      28
   10230   10236  -10269   10275       6   10320   10317   10323   10329       2
   10317   10323   10329   10335       4   10317   10323  -10329   10335       3
   10317   10323  -10329   10335       5   10317   10323  -10329   10335       6
   10317   10323   10329   10359       4   10317   10323  -10329   10359       3
   10317   10323  -10329   10359       5   10317   10323  -10329   10359       6
   10305   10287   10281   10317      20   10305   10287  -10281   10317      21
   10305   10287  -10281   10317      22   10305   10287  -10281   10317      23
   10293   10287   10281   10317      20   10293   10287  -10281   10317      21
   10293   10287  -10281   10317      22   10293   10287  -10281   10317      23
   10287   10281   10317   10320       3   10287   10281   10317   10323       4
   10287   10281  -10317   10323       3   10287   10281  -10317   10323       5
   10287   10281  -10317   10323       6   10281   10317   10323   10329       2
   10275   10281   10287   10293      32   10275   10281  -10287   10293      33
   10275   10281  -10287   10293      22   10275   10281  -10287   10293      34
   10275   10281   10287   10305      32   10275   10281  -10287   10305      33
   10275   10281  -10287   10305      22   10275   10281  -10287   10305      34
   10275   10281   10317   10320       3   10275   10281   10317   10323      38
   10275   10281  -10317   10323      39   10275   10281  -10317   10323      28
   10275   10281  -10317   10323       6   10362   10359   10365   10371       2
   10359   10365   10371   10377       4   10359   10365  -10371   10377       3
   10359   10365  -10371   10377       5   10359   10365  -10371   10377       6
   10359   10365   10371   10422       4   10359   10365  -10371   10422       3
   10359   10365  -10371   10422       5   10359   10365  -10371   10422       6
   10353   10335   10329   10359     110   10353   10335  -10329   10359     111
   10353   10335  -10329   10359     112   10353   10335  -10329   10359     113
   10341   10335   10329   10359      20   10341   10335  -10329   10359      21
   10341   10335  -10329   10359      22   10341   10335  -10329   10359      23
   10335   10329   10359   10362       3   10335   10329   10359   10365       4
   10335   10329  -10359   10365       3   10335   10329  -10359   10365       5
   10335   10329  -10359   10365       6   10329   10359   10365   10371       2
   10323   10329   10335   10341      32   10323   10329  -10335   10341      33
   10323   10329  -10335   10341      22   10323   10329  -10335   10341      34
   10323   10329   10335   10353     121   10323   10329  -10335   10353     122
   10323   10329  -10335   10353     112   10323   10329  -10335   10353     123
   10323   10329   10359   10362       3   10323   10329   10359   10365      38
   10323   10329  -10359   10365      39   10323   10329  -10359   10365      28
   10323   10329  -10359   10365       6   10425   10422   10428   10434       2
   10422   10428   10434   10440       4   10422   10428  -10434   10440       3
   10422   10428  -10434   10440       5   10422   10428  -10434   10440       6
   10422   10428   10434   10485       4   10422   10428  -10434   10485       3
   10422   10428  -10434   10485       5   10422   10428  -10434   10485       6
   10404   10401   10410   10416      75   10395   10389   10386   10416      75
   10395   10401  -10410   10416      75   10389   10386   10416   10410      75
   10389   10395   10401   10404      75   10389   10395  -10401   10410      75
   10386   10377   10371   10422      78   10386   10377  -10371   10422      79
   10386   10377  -10371   10422      80   10386   10377  -10371   10422      81
   10386   10389   10395   10401      75   10386   10416  -10410   10401      75
   10377   10371   10422   10425       3   10377   10371   10422   10428       4
   10377   10371  -10422   10428       3   10377   10371  -10422   10428       5
   10377   10371  -10422   10428       6   10377   10386   10389   10395      75
   10377   10386   10416   10410      75   10371   10377   10386   10389       4
   10371   10377  -10386   10389      82   10371   10377  -10386   10389       5
   10371   10377  -10386   10389      83   10371   10377   10386   10416       4
   10371   10377  -10386   10416      82   10371   10377  -10386   10416       5
   10371   10377  -10386   10416      83   10371   10422   10428   10434       2
   10365   10371   10377   10386      84   10365   10371  -10377   10386      85
   10365   10371  -10377   10386      80   10365   10371  -10377   10386      86
   10365   10371   10422   10425       3   10365   10371   10422   10428      38
   10365   10371  -10422   10428      39   10365   10371  -10422   10428      28
   10365   10371  -10422   10428       6   10488   10485   10491   10497       2
   10485   10491   10497   10506       4   10485   10491  -10497   10506       3
   10485   10491  -10497   10506       5   10485   10491  -10497   10506       6
   10467   10464   10473   10479      75   10458   10452   10449   10479      75
   10458   10464  -10473   10479      75   10452   10449   10479   10473      75
   10452   10458   10464   10467      75   10452   10458  -10464   10473      75
   10449   10440   10434   10485      78   10449   10440  -10434   10485      79
   10449   10440  -10434   10485      80   10449   10440  -10434   10485      81
   10449   10452   10458   10464      75   10449   10479  -10473   10464      75
   10440   10434   10485   10488       3   10440   10434   10485   10491       4
   10440   10434  -10485   10491       3   10440   10434  -10485   10491       5
   10440   10434  -10485   10491       6   10440   10449   10452   10458      75
   10440   10449   10479   10473      75   10434   10440   10449   10452       4
   10434   10440  -10449   10452      82   10434   10440  -10449   10452       5
   10434   10440  -10449   10452      83   10434   10440   10449   10479       4
   10434   10440  -10449   10479      82   10434   10440  -10449   10479       5
   10434   10440  -10449   10479      83   10434   10485   10491   10497       2
   10428   10434   10440   10449      84   10428   10434  -10440   10449      85
   10428   10434  -10440   10449      80   10428   10434  -10440   10449      86
   10428   10434   10485   10488       3   10428   10434   10485   10491      38
   10428   10434  -10485   10491      39   10428   10434  -10485   10491      28
   10428   10434  -10485   10491       6   10509   10506   10512   10518       2
   10506   10512   10518   10524       4   10506   10512  -10518   10524       3
   10506   10512  -10518   10524       5   10506   10512  -10518   10524       6
   10506   10512   10518   10572       4   10506   10512  -10518   10572       3
   10506   10512  -10518   10572       5   10506   10512  -10518   10572       6
   10497   10506   10512   10518       2   10491   10497   10506   10509       3
   10491   10497   10506   10512      38   10491   10497  -10506   10512      39
   10491   10497  -10506   10512      28   10491   10497  -10506   10512       6
   10575   10572   10578   10584       2   10572   10578   10584   10590       4
   10572   10578  -10584   10590       3   10572   10578  -10584   10590       5
   10572   10578  -10584   10590       6   10572   10578   10584   10644       4
   10572   10578  -10584   10644       3   10572   10578  -10584   10644       5
   10572   10578  -10584   10644       6   10533   10524   10518   10572       7
   10533   10542   10551   10560       7   10524   10518   10572   10575       3
   10524   10518   10572   10578       4   10524   10518  -10572   10578       3
   10524   10518  -10572   10578       5   10524   10518  -10572   10578       6
   10524   10533   10542   10551      13   10524   10533  -10542   10551      14
   10524   10533  -10542   10551      15   10518   10524   10533   10542      13
   10518   10524  -10533   10542      14   10518   10524  -10533   10542      15
   10518   10572   10578   10584       2   10512   10518   10524   10533       7
   10512   10518   10572   10575       3   10512   10518   10572   10578      38
   10512   10518  -10572   10578      39   10512   10518  -10572   10578      28
   10512   10518  -10572   10578       6   10647   10644   10650   10656       2
   10644   10650   10656   10665       4   10644   10650  -10656   10665       3
   10644   10650  -10656   10665       5   10644   10650  -10656   10665       6
   10608   10617   10623   10626     131   10608   10617  -10623   10626       6
   10608   10617   10623   10635     131   10608   10617  -10623   10635       6
   10599   10590   10584   10644       7   10599   10608   10617   10623       4
   10599   10608  -10617   10623       5   10590   10584   10644   10647       3
   10590   10584   10644   10650       4   10590   10584  -10644   10650       3
   10590   10584  -10644   10650       5   10590   10584  -10644   10650       6
   10590   10599   10608   10617       7   10584   10590   10599   10608      13
   10584   10590  -10599   10608      14   10584   10590  -10599   10608      15
   10584   10644   10650   10656       2   10578   10584   10590   10599       7
   10578   10584   10644   10647       3   10578   10584   10644   10650      38
   10578   10584  -10644   10650      39   10578   10584  -10644   10650      28
   10578   10584  -10644   10650       6   10668   10665   10671   10677       2
   10665   10671   10677   10683       4   10665   10671  -10677   10683       3
   10665   10671  -10677   10683       5   10665   10671  -10677   10683       6
   10665   10671   10677   10701       4   10665   10671  -10677   10701       3
   10665   10671  -10677   10701       5   10665   10671  -10677   10701       6
   10656   10665   10671   10677       2   10650   10656   10665   10668       3
   10650   10656   10665   10671      38   10650   10656  -10665   10671      39
   10650   10656  -10665   10671      28   10650   10656  -10665   10671       6
   10704   10701   10707   10713       2   10701   10707   10713   10719       4
   10701   10707  -10713   10719       3   10701   10707  -10713   10719       5
   10701   10707  -10713   10719       6   10701   10707   10713   10731       4
   10701   10707  -10713   10731       3   10701   10707  -10713   10731       5
   10701   10707  -10713   10731       6   10692   10683   10677   10701      66
   10692   10683  -10677   10701      67   10692   10683  -10677   10701      68
   10692   10683  -10677   10701      69   10683   10677   10701   10704       3
   10683   10677   10701   10707       4   10683   10677  -10701   10707       3
   10683   10677  -10701   10707       5   10683   10677  -10701   10707       6
   10677   10683   10692   10695       4   10677   10683  -10692   10695      70
   10677   10683  -10692   10695       5   10677   10683  -10692   10695      71
   10677   10683   10692   10698       4   10677   10683  -10692   10698      70
   10677   10683  -10692   10698       5   10677   10683  -10692   10698      71
   10677   10701   10707   10713       2   10671   10677   10683   10692      72
   10671   10677  -10683   10692      73   10671   10677  -10683   10692      68
   10671   10677  -10683   10692      74   10671   10677   10701   10704       3
   10671   10677   10701   10707      38   10671   10677  -10701   10707      39
   10671   10677  -10701   10707      28   10671   10677  -10701   10707       6
   10734   10731   10737   10743       2   10731   10737   10743   10752       4
   10731   10737  -10743   10752       3   10731   10737  -10743   10752       5
   10731   10737  -10743   10752       6   10719   10713   10731   10734       3
   10719   10713   10731   10737       4   10719   10713  -10731   10737       3
   10719   10713  -10731   10737       5   10719   10713  -10731   10737       6
   10713   10731   10737   10743       2   10707   10713   10731   10734       3
   10707   10713   10731   10737      38   10707   10713  -10731   10737      39
   10707   10713  -10731   10737      28   10707   10713  -10731   10737       6
   10755   10752   10758   10764       2   10752   10758   10764   10770       4
   10752   10758  -10764   10770       3   10752   10758  -10764   10770       5
   10752   10758  -10764   10770       6   10752   10758   10764   10803       4
   10752   10758  -10764   10803       3   10752   10758  -10764   10803       5
   10752   10758  -10764   10803       6   10743   10752   10758   10764       2
   10737   10743   10752   10755       3   10737   10743   10752   10758      38
   10737   10743  -10752   10758      39   10737   10743  -10752   10758      28
   10737   10743  -10752   10758       6   10806   10803   10809   10815       2
   10803   10809   10815   10821       4   10803   10809  -10815   10821       3
   10803   10809  -10815   10821       5   10803   10809  -10815   10821       6
   10803   10809   10815   10869       4   10803   10809  -10815   10869       3
   10803   10809  -10815   10869       5   10803   10809  -10815   10869       6
   10779   10770   10764   10803      41   10779   10770  -10764   10803      42
   10779   10770  -10764   10803      43   10779   10770  -10764   10803      44
   10770   10764   10803   10806       3   10770   10764   10803   10809       4
   10770   10764  -10803   10809       3   10770   10764  -10803   10809       5
   10770   10764  -10803   10809       6   10770   10779   10788   10791       4
   10770   10779   10788   10794      58   10770   10779  -10788   10794      59
   10770   10779  -10788   10794      60   10770   10779  -10788   10794      61
   10764   10770   10779   10788      62   10764   10770  -10779   10788      63
   10764   10770  -10779   10788      64   10764   10770  -10779   10788      65
   10764   10803   10809   10815       2   10758   10764   10770   10779      53
   10758   10764  -10770   10779      54   10758   10764  -10770   10779      43
   10758   10764  -10770   10779      55   10758   10764   10803   10806       3
   10758   10764   10803   10809      38   10758   10764  -10803   10809      39
   10758   10764  -10803   10809      28   10758   10764  -10803   10809       6
   10872   10869   10875   10881       2   10869   10875   10881   10887       4
   10869   10875  -10881   10887       3   10869   10875  -10881   10887       5
   10869   10875  -10881   10887       6   10869   10875   10881   10899       4
   10869   10875  -10881   10899       3   10869   10875  -10881   10899       5
   10869   10875  -10881   10899       6   10830   10821   10815   10869       7
   10830   10839   10848   10857       7   10821   10815   10869   10872       3
   10821   10815   10869   10875       4   10821   10815  -10869   10875       3
   10821   10815  -10869   10875       5   10821   10815  -10869   10875       6
   10821   10830   10839   10848      13   10821   10830  -10839   10848      14
   10821   10830  -10839   10848      15   10815   10821   10830   10839      13
   10815   10821  -10830   10839      14   10815   10821  -10830   10839      15
   10815   10869   10875   10881       2   10809   10815   10821   10830       7
   10809   10815   10869   10872       3   10809   10815   10869   10875      38
   10809   10815  -10869   10875      39   10809   10815  -10869   10875      28
   10809   10815  -10869   10875       6   10902   10899   10905   10911       2
   10899   10905   10911   10917       4   10899   10905  -10911   10917       3
   10899   10905  -10911   10917       5   10899   10905  -10911   10917       6
   10899   10905   10911   10956       4   10899   10905  -10911   10956       3
   10899   10905  -10911   10956       5   10899   10905  -10911   10956       6
   10887   10881   10899   10902       3   10887   10881   10899   10905       4
   10887   10881  -10899   10905       3   10887   10881  -10899   10905       5
   10887   10881  -10899   10905       6   10881   10899   10905   10911       2
   10875   10881   10899   10902       3   10875   10881   10899   10905      38
   10875   10881  -10899   10905      39   10875   10881  -10899   10905      28
   10875   10881  -10899   10905       6   10959   10956   10962   10968       2
   10956   10962   10968   10974       4   10956   10962  -10968   10974       3
   10956   10962  -10968   10974       5   10956   10962  -10968   10974       6
   10956   10962   10968   11001       4   10956   10962  -10968   11001       3
   10956   10962  -10968   11001       5   10956   10962  -10968   11001       6
   10935   10917   10911   10956      16   10935   10917  -10911   10956      17
   10935   10917  -10911   10956      18   10935   10917  -10911   10956      19
   10923   10917   10911   10956      20   10923   10917  -10911   10956      21
   10923   10917  -10911   10956      22   10923   10917  -10911   10956      23
   10923   10917   10935   10944      24   10923   10917  -10935   10944      25
   10923   10917  -10935   10944      26   10923   10917  -10935   10944      27
   10917   10911   10956   10959       3   10917   10911   10956   10962       4
   10917   10911  -10956   10962       3   10917   10911  -10956   10962       5
   10917   10911  -10956   10962       6   10911   10917   10935   10944      29
   10911   10917  -10935   10944      30   10911   10917  -10935   10944      26
   10911   10917  -10935   10944      31   10911   10956   10962   10968       2
   10905   10911   10917   10923      32   10905   10911  -10917   10923      33
   10905   10911  -10917   10923      22   10905   10911  -10917   10923      34
   10905   10911   10917   10935      35   10905   10911  -10917   10935      36
   10905   10911  -10917   10935      18   10905   10911  -10917   10935      37
   10905   10911   10956   10959       3   10905   10911   10956   10962      38
   10905   10911  -10956   10962      39   10905   10911  -10956   10962      28
   10905   10911  -10956   10962       6   11004   11001   11007   11013       2
   11001   11007   11013   11019       4   11001   11007  -11013   11019       3
   11001   11007  -11013   11019       5   11001   11007  -11013   11019       6
   11001   11007   11013   11037       4   11001   11007  -11013   11037       3
   11001   11007  -11013   11037       5   11001   11007  -11013   11037       6
   10983   10974   10968   11001      41   10983   10974  -10968   11001      42
   10983   10974  -10968   11001      43   10983   10974  -10968   11001      44
   10974   10968   11001   11004       3   10974   10968   11001   11007       4
   10974   10968  -11001   11007       3   10974   10968  -11001   11007       5
   10974   10968  -11001   11007       6   10974   10983   10992   10995     125
   10974   10983  -10992   10995     126   10974   10983   10992   10998     125
   10974   10983  -10992   10998     126   10968   10974   10983   10992     127
   10968   10974  -10983   10992     128   10968   10974  -10983   10992     129
   10968   10974  -10983   10992     130   10968   11001   11007   11013       2
   10962   10968   10974   10983      53   10962   10968  -10974   10983      54
   10962   10968  -10974   10983      43   10962   10968  -10974   10983      55
   10962   10968   11001   11004       3   10962   10968   11001   11007      38
   10962   10968  -11001   11007      39   10962   10968  -11001   11007      28
   10962   10968  -11001   11007       6   11040   11037   11043   11049       2
   11037   11043   11049   11055       4   11037   11043  -11049   11055       3
   11037   11043  -11049   11055       5   11037   11043  -11049   11055       6
   11037   11043   11049   11067       4   11037   11043  -11049   11067       3
   11037   11043  -11049   11067       5   11037   11043  -11049   11067       6
   11028   11019   11013   11037      66   11028   11019  -11013   11037      67
   11028   11019  -11013   11037      68   11028   11019  -11013   11037      69
   11019   11013   11037   11040       3   11019   11013   11037   11043       4
   11019   11013  -11037   11043       3   11019   11013  -11037   11043       5
   11019   11013  -11037   11043       6   11013   11019   11028   11031       4
   11013   11019  -11028   11031      70   11013   11019  -11028   11031       5
   11013   11019  -11028   11031      71   11013   11019   11028   11034       4
   11013   11019  -11028   11034      70   11013   11019  -11028   11034       5
   11013   11019  -11028   11034      71   11013   11037   11043   11049       2
   11007   11013   11019   11028      72   11007   11013  -11019   11028      73
   11007   11013  -11019   11028      68   11007   11013  -11019   11028      74
   11007   11013   11037   11040       3   11007   11013   11037   11043      38
   11007   11013  -11037   11043      39   11007   11013  -11037   11043      28
   11007   11013  -11037   11043       6   11070   11067   11073   11079       2
   11067   11073   11079   11085       4   11067   11073  -11079   11085       3
   11067   11073  -11079   11085       5   11067   11073  -11079   11085       6
   11067   11073   11079   11130       4   11067   11073  -11079   11130       3
   11067   11073  -11079   11130       5   11067   11073  -11079   11130       6
   11055   11049   11067   11070       3   11055   11049   11067   11073       4
   11055   11049  -11067   11073       3   11055   11049  -11067   11073       5
   11055   11049  -11067   11073       6   11049   11067   11073   11079       2
   11043   11049   11067   11070       3   11043   11049   11067   11073      38
   11043   11049  -11067   11073      39   11043   11049  -11067   11073      28
   11043   11049  -11067   11073       6   11133   11130   11136   11142       2
   11130   11136   11142   11148       4   11130   11136  -11142   11148       3
   11130   11136  -11142   11148       5   11130   11136  -11142   11148       6
   11130   11136   11142   11181       4   11130   11136  -11142   11181       3
   11130   11136  -11142   11181       5   11130   11136  -11142   11181       6
   11112   11109   11118   11124      75   11103   11097   11094   11124      75
   11103   11109  -11118   11124      75   11097   11094   11124   11118      75
   11097   11103   11109   11112      75   11097   11103  -11109   11118      75
   11094   11085   11079   11130      78   11094   11085  -11079   11130      79
   11094   11085  -11079   11130      80   11094   11085  -11079   11130      81
   11094   11097   11103   11109      75   11094   11124  -11118   11109      75
   11085   11079   11130   11133       3   11085   11079   11130   11136       4
   11085   11079  -11130   11136       3   11085   11079  -11130   11136       5
   11085   11079  -11130   11136       6   11085   11094   11097   11103      75
   11085   11094   11124   11118      75   11079   11085   11094   11097       4
   11079   11085  -11094   11097      82   11079   11085  -11094   11097       5
   11079   11085  -11094   11097      83   11079   11085   11094   11124       4
   11079   11085  -11094   11124      82   11079   11085  -11094   11124       5
   11079   11085  -11094   11124      83   11079   11130   11136   11142       2
   11073   11079   11085   11094      84   11073   11079  -11085   11094      85
   11073   11079  -11085   11094      80   11073   11079  -11085   11094      86
   11073   11079   11130   11133       3   11073   11079   11130   11136      38
   11073   11079  -11130   11136      39   11073   11079  -11130   11136      28
   11073   11079  -11130   11136       6   11184   11181   11187   11193       2
   11181   11187   11193   11199       4   11181   11187  -11193   11199       3
   11181   11187  -11193   11199       5   11181   11187  -11193   11199       6
   11181   11187   11193   11223       4   11181   11187  -11193   11223       3
   11181   11187  -11193   11223       5   11181   11187  -11193   11223       6
   11157   11148   11142   11181      41   11157   11148  -11142   11181      42
   11157   11148  -11142   11181      43   11157   11148  -11142   11181      44
   11148   11142   11181   11184       3   11148   11142   11181   11187       4
   11148   11142  -11181   11187       3   11148   11142  -11181   11187       5
   11148   11142  -11181   11187       6   11148   11157   11166   11169       4
   11148   11157   11166   11172      58   11148   11157  -11166   11172      59
   11148   11157  -11166   11172      60   11148   11157  -11166   11172      61
   11142   11148   11157   11166      62   11142   11148  -11157   11166      63
   11142   11148  -11157   11166      64   11142   11148  -11157   11166      65
   11142   11181   11187   11193       2   11136   11142   11148   11157      53
   11136   11142  -11148   11157      54   11136   11142  -11148   11157      43
   11136   11142  -11148   11157      55   11136   11142   11181   11184       3
   11136   11142   11181   11187      38   11136   11142  -11181   11187      39
   11136   11142  -11181   11187      28   11136   11142  -11181   11187       6
   11226   11223   11229   11235       2   11223   11229   11235   11244       4
   11223   11229  -11235   11244       3   11223   11229  -11235   11244       5
   11223   11229  -11235   11244       6   11208   11199   11193   11223     132
   11208   11199  -11193   11223     133   11208   11199  -11193   11223     134
   11208   11199  -11193   11223     135   11199   11193   11223   11226       3
   11199   11193   11223   11229       4   11199   11193  -11223   11229       3
   11199   11193  -11223   11229       5   11199   11193  -11223   11229       6
   11193   11199   11208   11211       4   11193   11199   11208   11214     136
   11193   11199  -11208   11214     137   11193   11199  -11208   11214     138
   11193   11199  -11208   11214     139   11193   11223   11229   11235       2
   11187   11193   11199   11208     140   11187   11193  -11199   11208     141
   11187   11193  -11199   11208     134   11187   11193  -11199   11208     142
   11187   11193   11223   11226       3   11187   11193   11223   11229      38
   11187   11193  -11223   11229      39   11187   11193  -11223   11229      28
   11187   11193  -11223   11229       6   11247   11244   11250   11256       2
   11244   11250   11256   11262       4   11244   11250  -11256   11262       3
   11244   11250  -11256   11262       5   11244   11250  -11256   11262       6
   11244   11250   11256   11310       4   11244   11250  -11256   11310       3
   11244   11250  -11256   11310       5   11244   11250  -11256   11310       6
   11235   11244   11250   11256       2   11229   11235   11244   11247       3
   11229   11235   11244   11250      38   11229   11235  -11244   11250      39
   11229   11235  -11244   11250      28   11229   11235  -11244   11250       6
   11313   11310   11316   11322       2   11310   11316   11322   11328       4
   11310   11316  -11322   11328       3   11310   11316  -11322   11328       5
   11310   11316  -11322   11328       6   11310   11316   11322   11361       4
   11310   11316  -11322   11361       3   11310   11316  -11322   11361       5
   11310   11316  -11322   11361       6   11271   11262   11256   11310       7
   11271   11280   11289   11298       7   11262   11256   11310   11313       3
   11262   11256   11310   11316       4   11262   11256  -11310   11316       3
   11262   11256  -11310   11316       5   11262   11256  -11310   11316       6
   11262   11271   11280   11289      13   11262   11271  -11280   11289      14
   11262   11271  -11280   11289      15   11256   11262   11271   11280      13
   11256   11262  -11271   11280      14   11256   11262  -11271   11280      15
   11256   11310   11316   11322       2   11250   11256   11262   11271       7
   11250   11256   11310   11313       3   11250   11256   11310   11316      38
   11250   11256  -11310   11316      39   11250   11256  -11310   11316      28
   11250   11256  -11310   11316       6   11364   11361   11367   11373       2
   11361   11367   11373   11379       4   11361   11367  -11373   11379       3
   11361   11367  -11373   11379       5   11361   11367  -11373   11379       6
   11361   11367   11373   11418       4   11361   11367  -11373   11418       3
   11361   11367  -11373   11418       5   11361   11367  -11373   11418       6
   11337   11328   11322   11361      41   11337   11328  -11322   11361      42
   11337   11328  -11322   11361      43   11337   11328  -11322   11361      44
   11328   11322   11361   11364       3   11328   11322   11361   11367       4
   11328   11322  -11361   11367       3   11328   11322  -11361   11367       5
   11328   11322  -11361   11367       6   11328   11337   11346   11349       4
   11328   11337   11346   11352      58   11328   11337  -11346   11352      59
   11328   11337  -11346   11352      60   11328   11337  -11346   11352      61
   11322   11328   11337   11346      62   11322   11328  -11337   11346      63
   11322   11328  -11337   11346      64   11322   11328  -11337   11346      65
   11322   11361   11367   11373       2   11316   11322   11328   11337      53
   11316   11322  -11328   11337      54   11316   11322  -11328   11337      43
   11316   11322  -11328   11337      55   11316   11322   11361   11364       3
   11316   11322   11361   11367      38   11316   11322  -11361   11367      39
   11316   11322  -11361   11367      28   11316   11322  -11361   11367       6
   11421   11418   11424   11430       2   11418   11424   11430   11436       4
   11418   11424  -11430   11436       3   11418   11424  -11430   11436       5
   11418   11424  -11430   11436       6   11418   11424   11430   11484       4
   11418   11424  -11430   11484       3   11418   11424  -11430   11484       5
   11418   11424  -11430   11484       6   11397   11379   11373   11418      16
   11397   11379  -11373   11418      17   11397   11379  -11373   11418      18
   11397   11379  -11373   11418      19   11385   11379   11373   11418      20
   11385   11379  -11373   11418      21   11385   11379  -11373   11418      22
   11385   11379  -11373   11418      23   11385   11379   11397   11406      24
   11385   11379  -11397   11406      25   11385   11379  -11397   11406      26
   11385   11379  -11397   11406      27   11379   11373   11418   11421       3
   11379   11373   11418   11424       4   11379   11373  -11418   11424       3
   11379   11373  -11418   11424       5   11379   11373  -11418   11424       6
   11373   11379   11397   11406      29   11373   11379  -11397   11406      30
   11373   11379  -11397   11406      26   11373   11379  -11397   11406      31
   11373   11418   11424   11430       2   11367   11373   11379   11385      32
   11367   11373  -11379   11385      33   11367   11373  -11379   11385      22
   11367   11373  -11379   11385      34   11367   11373   11379   11397      35
   11367   11373  -11379   11397      36   11367   11373  -11379   11397      18
   11367   11373  -11379   11397      37   11367   11373   11418   11421       3
   11367   11373   11418   11424      38   11367   11373  -11418   11424      39
   11367   11373  -11418   11424      28   11367   11373  -11418   11424       6
   11487   11484   11490   11496       2   11484   11490   11496   11502       4
   11484   11490  -11496   11502       3   11484   11490  -11496   11502       5
   11484   11490  -11496   11502       6   11484   11490   11496   11544       4
   11484   11490  -11496   11544       3   11484   11490  -11496   11544       5
   11484   11490  -11496   11544       6   11445   11436   11430   11484       7
   11445   11454   11463   11472       7   11436   11430   11484   11487       3
   11436   11430   11484   11490       4   11436   11430  -11484   11490       3
   11436   11430  -11484   11490       5   11436   11430  -11484   11490       6
   11436   11445   11454   11463      13   11436   11445  -11454   11463      14
   11436   11445  -11454   11463      15   11430   11436   11445   11454      13
   11430   11436  -11445   11454      14   11430   11436  -11445   11454      15
   11430   11484   11490   11496       2   11424   11430   11436   11445       7
   11424   11430   11484   11487       3   11424   11430   11484   11490      38
   11424   11430  -11484   11490      39   11424   11430  -11484   11490      28
   11424   11430  -11484   11490       6   11547   11544   11550   11556       2
   11544   11550   11556   11562       4   11544   11550  -11556   11562       3
   11544   11550  -11556   11562       5   11544   11550  -11556   11562       6
   11544   11550   11556   11616       4   11544   11550  -11556   11616       3
   11544   11550  -11556   11616       5   11544   11550  -11556   11616       6
   11520   11514   11511   11538      75   11520   11526  -11532   11538      75
   11514   11511   11538   11532      75   11514   11520  -11526   11532      75
   11511   11502   11496   11544      78   11511   11502  -11496   11544      79
   11511   11502  -11496   11544      80   11511   11502  -11496   11544      81
   11511   11514   11520   11526      75   11511   11538  -11532   11526      75
   11502   11496   11544   11547       3   11502   11496   11544   11550       4
   11502   11496  -11544   11550       3   11502   11496  -11544   11550       5
   11502   11496  -11544   11550       6   11502   11511   11514   11520      75
   11502   11511   11538   11532      75   11496   11502   11511   11514       4
   11496   11502  -11511   11514      82   11496   11502  -11511   11514       5
   11496   11502  -11511   11514      83   11496   11502   11511   11538       4
   11496   11502  -11511   11538      82   11496   11502  -11511   11538       5
   11496   11502  -11511   11538      83   11496   11544   11550   11556       2
   11490   11496   11502   11511      84   11490   11496  -11502   11511      85
   11490   11496  -11502   11511      80   11490   11496  -11502   11511      86
   11490   11496   11544   11547       3   11490   11496   11544   11550      38
   11490   11496  -11544   11550      39   11490   11496  -11544   11550      28
   11490   11496  -11544   11550       6   11619   11616   11622   11628       2
   11616   11622   11628   11634       4   11616   11622  -11628   11634       3
   11616   11622  -11628   11634       5   11616   11622  -11628   11634       6
   11616   11622   11628   11688       4   11616   11622  -11628   11688       3
   11616   11622  -11628   11688       5   11616   11622  -11628   11688       6
   11595   11589   11586   11613      75   11595   11601  -11607   11613      75
   11589   11586   11613   11607     143   11589   11595  -11601   11607      75
   11586   11589   11595   11601      75   11586   11613  -11607   11601     144
   11580   11574  -11571   11613     146   11580   11586   11589   11595      75
   11580   11586   11613   11607     143   11574   11571  -11613   11586     148
   11574   11571   11613   11607     148   11574   11580   11586   11589     145
   11574   11580  -11586   11613     145   11571   11562   11556   11616     149
   11571   11562  -11556   11616     150   11571   11562  -11556   11616     151
   11571   11562  -11556   11616     152   11571   11574  -11580   11586     147
   11571   11613  -11586   11580     143   11571   11613   11586   11589     143
   11571   11613   11607   11601     144   11562   11556   11616   11619       3
   11562   11556   11616   11622       4   11562   11556  -11616   11622       3
   11562   11556  -11616   11622       5   11562   11556  -11616   11622       6
   11562   11571   11574   11580     146   11562   11571   11613   11586     148
   11562   11571   11613   11607     148   11556   11562   11571   11574       4
   11556   11562  -11571   11574       3   11556   11562  -11571   11574       5
   11556   11562  -11571   11574       6   11556   11562   11571   11613     153
   11556   11562  -11571   11613     154   11556   11562  -11571   11613     155
   11556   11562  -11571   11613     156   11556   11616   11622   11628       2
   11550   11556   11562   11571     157   11550   11556  -11562   11571     158
   11550   11556  -11562   11571     151   11550   11556  -11562   11571     159
   11550   11556   11616   11619       3   11550   11556   11616   11622      38
   11550   11556  -11616   11622      39   11550   11556  -11616   11622      28
   11550   11556  -11616   11622       6   11691   11688   11694   11700       2
   11688   11694   11700   11706       4   11688   11694  -11700   11706       3
   11688   11694  -11700   11706       5   11688   11694  -11700   11706       6
   11688   11694   11700   11736       4   11688   11694  -11700   11736       3
   11688   11694  -11700   11736       5   11688   11694  -11700   11736       6
   11652   11661   11667   11670     131   11652   11661  -11667   11670       6
   11652   11661   11667   11679     131   11652   11661  -11667   11679       6
   11643   11634   11628   11688       7   11643   11652   11661   11667       4
   11643   11652  -11661   11667       5   11634   11628   11688   11691       3
   11634   11628   11688   11694       4   11634   11628  -11688   11694       3
   11634   11628  -11688   11694       5   11634   11628  -11688   11694       6
   11634   11643   11652   11661       7   11628   11634   11643   11652      13
   11628   11634  -11643   11652      14   11628   11634  -11643   11652      15
   11628   11688   11694   11700       2   11622   11628   11634   11643       7
   11622   11628   11688   11691       3   11622   11628   11688   11694      38
   11622   11628  -11688   11694      39   11622   11628  -11688   11694      28
   11622   11628  -11688   11694       6   11739   11736   11742   11748       2
   11736   11742   11748   11754       4   11736   11742  -11748   11754       3
   11736   11742  -11748   11754       5   11736   11742  -11748   11754       6
   11736   11742   11748   11772       4   11736   11742  -11748   11772       3
   11736   11742  -11748   11772       5   11736   11742  -11748   11772       6
   11724   11706   11700   11736      20   11724   11706  -11700   11736      21
   11724   11706  -11700   11736      22   11724   11706  -11700   11736      23
   11712   11706   11700   11736      20   11712   11706  -11700   11736      21
   11712   11706  -11700   11736      22   11712   11706  -11700   11736      23
   11706   11700   11736   11739       3   11706   11700   11736   11742       4
   11706   11700  -11736   11742       3   11706   11700  -11736   11742       5
   11706   11700  -11736   11742       6   11700   11736   11742   11748       2
   11694   11700   11706   11712      32   11694   11700  -11706   11712      33
   11694   11700  -11706   11712      22   11694   11700  -11706   11712      34
   11694   11700   11706   11724      32   11694   11700  -11706   11724      33
   11694   11700  -11706   11724      22   11694   11700  -11706   11724      34
   11694   11700   11736   11739       3   11694   11700   11736   11742      38
   11694   11700  -11736   11742      39   11694   11700  -11736   11742      28
   11694   11700  -11736   11742       6   11775   11772   11778   11784       2
   11772   11778   11784   11790       4   11772   11778  -11784   11790       3
   11772   11778  -11784   11790       5   11772   11778  -11784   11790       6
   11772   11778   11784   11814       4   11772   11778  -11784   11814       3
   11772   11778  -11784   11814       5   11772   11778  -11784   11814       6
   11763   11754   11748   11772      66   11763   11754  -11748   11772      67
   11763   11754  -11748   11772      68   11763   11754  -11748   11772      69
   11754   11748   11772   11775       3   11754   11748   11772   11778       4
   11754   11748  -11772   11778       3   11754   11748  -11772   11778       5
   11754   11748  -11772   11778       6   11748   11754   11763   11766       4
   11748   11754  -11763   11766      70   11748   11754  -11763   11766       5
   11748   11754  -11763   11766      71   11748   11754   11763   11769       4
   11748   11754  -11763   11769      70   11748   11754  -11763   11769       5
   11748   11754  -11763   11769      71   11748   11772   11778   11784       2
   11742   11748   11754   11763      72   11742   11748  -11754   11763      73
   11742   11748  -11754   11763      68   11742   11748  -11754   11763      74
   11742   11748   11772   11775       3   11742   11748   11772   11778      38
   11742   11748  -11772   11778      39   11742   11748  -11772   11778      28
   11742   11748  -11772   11778       6   11817   11814   11820   11826       2
   11814   11820   11826   11832       4   11814   11820  -11826   11832       3
   11814   11820  -11826   11832       5   11814   11820  -11826   11832       6
   11814   11820   11826   11862       4   11814   11820  -11826   11862       3
   11814   11820  -11826   11862       5   11814   11820  -11826   11862       6
   11808   11790   11784   11814     110   11808   11790  -11784   11814     111
   11808   11790  -11784   11814     112   11808   11790  -11784   11814     113
   11796   11790   11784   11814      20   11796   11790  -11784   11814      21
   11796   11790  -11784   11814      22   11796   11790  -11784   11814      23
   11790   11784   11814   11817       3   11790   11784   11814   11820       4
   11790   11784  -11814   11820       3   11790   11784  -11814   11820       5
   11790   11784  -11814   11820       6   11784   11814   11820   11826       2
   11778   11784   11790   11796      32   11778   11784  -11790   11796      33
   11778   11784  -11790   11796      22   11778   11784  -11790   11796      34
   11778   11784   11790   11808     121   11778   11784  -11790   11808     122
   11778   11784  -11790   11808     112   11778   11784  -11790   11808     123
   11778   11784   11814   11817       3   11778   11784   11814   11820      38
   11778   11784  -11814   11820      39   11778   11784  -11814   11820      28
   11778   11784  -11814   11820       6   11865   11862   11868   11874       2
   11862   11868   11874   11880       4   11862   11868  -11874   11880       3
   11862   11868  -11874   11880       5   11862   11868  -11874   11880       6
   11862   11868   11874   11928       4   11862   11868  -11874   11928       3
   11862   11868  -11874   11928       5   11862   11868  -11874   11928       6
   11850   11832   11826   11862      20   11850   11832  -11826   11862      21
   11850   11832  -11826   11862      22   11850   11832  -11826   11862      23
   11838   11832   11826   11862      20   11838   11832  -11826   11862      21
   11838   11832  -11826   11862      22   11838   11832  -11826   11862      23
   11832   11826   11862   11865       3   11832   11826   11862   11868       4
   11832   11826  -11862   11868       3   11832   11826  -11862   11868       5
   11832   11826  -11862   11868       6   11826   11862   11868   11874       2
   11820   11826   11832   11838      32   11820   11826  -11832   11838      33
   11820   11826  -11832   11838      22   11820   11826  -11832   11838      34
   11820   11826   11832   11850      32   11820   11826  -11832   11850      33
   11820   11826  -11832   11850      22   11820   11826  -11832   11850      34
   11820   11826   11862   11865       3   11820   11826   11862   11868      38
   11820   11826  -11862   11868      39   11820   11826  -11862   11868      28
   11820   11826  -11862   11868       6   11931   11928   11934   11940       2
   11928   11934   11940   11946       4   11928   11934  -11940   11946       3
   11928   11934  -11940   11946       5   11928   11934  -11940   11946       6
   11928   11934   11940   11970       4   11928   11934  -11940   11970       3
   11928   11934  -11940   11970       5   11928   11934  -11940   11970       6
   11889   11880   11874   11928       7   11889   11898   11907   11916       7
   11880   11874   11928   11931       3   11880   11874   11928   11934       4
   11880   11874  -11928   11934       3   11880   11874  -11928   11934       5
   11880   11874  -11928   11934       6   11880   11889   11898   11907      13
   11880   11889  -11898   11907      14   11880   11889  -11898   11907      15
   11874   11880   11889   11898      13   11874   11880  -11889   11898      14
   11874   11880  -11889   11898      15   11874   11928   11934   11940       2
   11868   11874   11880   11889       7   11868   11874   11928   11931       3
   11868   11874   11928   11934      38   11868   11874  -11928   11934      39
   11868   11874  -11928   11934      28   11868   11874  -11928   11934       6
   11973   11970   11976   11982       2   11970   11976   11982   11988       4
   11970   11976  -11982   11988       3   11970   11976  -11982   11988       5
   11970   11976  -11982   11988       6   11970   11976   11982   12015       4
   11970   11976  -11982   12015       3   11970   11976  -11982   12015       5
   11970   11976  -11982   12015       6   11955   11946   11940   11970     132
   11955   11946  -11940   11970     133   11955   11946  -11940   11970     134
   11955   11946  -11940   11970     135   11946   11940   11970   11973       3
   11946   11940   11970   11976       4   11946   11940  -11970   11976       3
   11946   11940  -11970   11976       5   11946   11940  -11970   11976       6
   11940   11946   11955   11958       4   11940   11946   11955   11961     136
   11940   11946  -11955   11961     137   11940   11946  -11955   11961     138
   11940   11946  -11955   11961     139   11940   11970   11976   11982       2
   11934   11940   11946   11955     140   11934   11940  -11946   11955     141
   11934   11940  -11946   11955     134   11934   11940  -11946   11955     142
   11934   11940   11970   11973       3   11934   11940   11970   11976      38
   11934   11940  -11970   11976      39   11934   11940  -11970   11976      28
   11934   11940  -11970   11976       6   12018   12015   12021   12027       2
   12015   12021   12027   12033       4   12015   12021  -12027   12033       3
   12015   12021  -12027   12033       5   12015   12021  -12027   12033       6
   12015   12021   12027   12057       4   12015   12021  -12027   12057       3
   12015   12021  -12027   12057       5   12015   12021  -12027   12057       6
   11997   11988   11982   12015      41   11997   11988  -11982   12015      42
   11997   11988  -11982   12015      43   11997   11988  -11982   12015      44
   11988   11982   12015   12018       3   11988   11982   12015   12021       4
   11988   11982  -12015   12021       3   11988   11982  -12015   12021       5
   11988   11982  -12015   12021       6   11988   11997   12006   12009     125
   11988   11997  -12006   12009     126   11988   11997   12006   12012     125
   11988   11997  -12006   12012     126   11982   11988   11997   12006     127
   11982   11988  -11997   12006     128   11982   11988  -11997   12006     129
   11982   11988  -11997   12006     130   11982   12015   12021   12027       2
   11976   11982   11988   11997      53   11976   11982  -11988   11997      54
   11976   11982  -11988   11997      43   11976   11982  -11988   11997      55
   11976   11982   12015   12018       3   11976   11982   12015   12021      38
   11976   11982  -12015   12021      39   11976   11982  -12015   12021      28
   11976   11982  -12015   12021       6   12060   12057   12063   12069       2
   12057   12063   12069   12075       4   12057   12063  -12069   12075       3
   12057   12063  -12069   12075       5   12057   12063  -12069   12075       6
   12057   12063   12069   12093       4   12057   12063  -12069   12093       3
   12057   12063  -12069   12093       5   12057   12063  -12069   12093       6
   12042   12033   12027   12057     132   12042   12033  -12027   12057     133
   12042   12033  -12027   12057     134   12042   12033  -12027   12057     135
   12033   12027   12057   12060       3   12033   12027   12057   12063       4
   12033   12027  -12057   12063       3   12033   12027  -12057   12063       5
   12033   12027  -12057   12063       6   12027   12033   12042   12045       4
   12027   12033   12042   12048     136   12027   12033  -12042   12048     137
   12027   12033  -12042   12048     138   12027   12033  -12042   12048     139
   12027   12057   12063   12069       2   12021   12027   12033   12042     140
   12021   12027  -12033   12042     141   12021   12027  -12033   12042     134
   12021   12027  -12033   12042     142   12021   12027   12057   12060       3
   12021   12027   12057   12063      38   12021   12027  -12057   12063      39
   12021   12027  -12057   12063      28   12021   12027  -12057   12063       6
   12096   12093   12099   12105       2   12093   12099   12105   12111       4
   12093   12099  -12105   12111       3   12093   12099  -12105   12111       5
   12093   12099  -12105   12111       6   12093   12099   12105   12159       4
   12093   12099  -12105   12159       3   12093   12099  -12105   12159       5
   12093   12099  -12105   12159       6   12084   12075   12069   12093      66
   12084   12075  -12069   12093      67   12084   12075  -12069   12093      68
   12084   12075  -12069   12093      69   12075   12069   12093   12096       3
   12075   12069   12093   12099       4   12075   12069  -12093   12099       3
   12075   12069  -12093   12099       5   12075   12069  -12093   12099       6
   12069   12075   12084   12087       4   12069   12075  -12084   12087      70
   12069   12075  -12084   12087       5   12069   12075  -12084   12087      71
   12069   12075   12084   12090       4   12069   12075  -12084   12090      70
   12069   12075  -12084   12090       5   12069   12075  -12084   12090      71
   12069   12093   12099   12105       2   12063   12069   12075   12084      72
   12063   12069  -12075   12084      73   12063   12069  -12075   12084      68
   12063   12069  -12075   12084      74   12063   12069   12093   12096       3
   12063   12069   12093   12099      38   12063   12069  -12093   12099      39
   12063   12069  -12093   12099      28   12063   12069  -12093   12099       6
   12162   12159   12165   12171       2   12159   12165   12171   12177       4
   12159   12165  -12171   12177       3   12159   12165  -12171   12177       5
   12159   12165  -12171   12177       6   12159   12165   12171   12222       4
   12159   12165  -12171   12222       3   12159   12165  -12171   12222       5
   12159   12165  -12171   12222       6   12120   12111   12105   12159       7
   12120   12129   12138   12147       7   12111   12105   12159   12162       3
   12111   12105   12159   12165       4   12111   12105  -12159   12165       3
   12111   12105  -12159   12165       5   12111   12105  -12159   12165       6
   12111   12120   12129   12138      13   12111   12120  -12129   12138      14
   12111   12120  -12129   12138      15   12105   12111   12120   12129      13
   12105   12111  -12120   12129      14   12105   12111  -12120   12129      15
   12105   12159   12165   12171       2   12099   12105   12111   12120       7
   12099   12105   12159   12162       3   12099   12105   12159   12165      38
   12099   12105  -12159   12165      39   12099   12105  -12159   12165      28
   12099   12105  -12159   12165       6   12225   12222   12228   12234       2
   12222   12228   12234   12240       4   12222   12228  -12234   12240       3
   12222   12228  -12234   12240       5   12222   12228  -12234   12240       6
   12222   12228   12234   12258       4   12222   12228  -12234   12258       3
   12222   12228  -12234   12258       5   12222   12228  -12234   12258       6
   12204   12201   12210   12216      75   12195   12189   12186   12216      75
   12195   12201  -12210   12216      75   12189   12186   12216   12210      75
   12189   12195   12201   12204      75   12189   12195  -12201   12210      75
   12186   12177   12171   12222      78   12186   12177  -12171   12222      79
   12186   12177  -12171   12222      80   12186   12177  -12171   12222      81
   12186   12189   12195   12201      75   12186   12216  -12210   12201      75
   12177   12171   12222   12225       3   12177   12171   12222   12228       4
   12177   12171  -12222   12228       3   12177   12171  -12222   12228       5
   12177   12171  -12222   12228       6   12177   12186   12189   12195      75
   12177   12186   12216   12210      75   12171   12177   12186   12189       4
   12171   12177  -12186   12189      82   12171   12177  -12186   12189       5
   12171   12177  -12186   12189      83   12171   12177   12186   12216       4
   12171   12177  -12186   12216      82   12171   12177  -12186   12216       5
   12171   12177  -12186   12216      83   12171   12222   12228   12234       2
   12165   12171   12177   12186      84   12165   12171  -12177   12186      85
   12165   12171  -12177   12186      80   12165   12171  -12177   12186      86
   12165   12171   12222   12225       3   12165   12171   12222   12228      38
   12165   12171  -12222   12228      39   12165   12171  -12222   12228      28
   12165   12171  -12222   12228       6   12261   12258   12264   12270       2
   12258   12264   12270   12276       4   12258   12264  -12270   12276       3
   12258   12264  -12270   12276       5   12258   12264  -12270   12276       6
   12258   12264   12270   12288       4   12258   12264  -12270   12288       3
   12258   12264  -12270   12288       5   12258   12264  -12270   12288       6
   12249   12240   12234   12258      66   12249   12240  -12234   12258      67
   12249   12240  -12234   12258      68   12249   12240  -12234   12258      69
   12240   12234   12258   12261       3   12240   12234   12258   12264       4
   12240   12234  -12258   12264       3   12240   12234  -12258   12264       5
   12240   12234  -12258   12264       6   12234   12240   12249   12252       4
   12234   12240  -12249   12252      70   12234   12240  -12249   12252       5
   12234   12240  -12249   12252      71   12234   12240   12249   12255       4
   12234   12240  -12249   12255      70   12234   12240  -12249   12255       5
   12234   12240  -12249   12255      71   12234   12258   12264   12270       2
   12228   12234   12240   12249      72   12228   12234  -12240   12249      73
   12228   12234  -12240   12249      68   12228   12234  -12240   12249      74
   12228   12234   12258   12261       3   12228   12234   12258   12264      38
   12228   12234  -12258   12264      39   12228   12234  -12258   12264      28
   12228   12234  -12258   12264       6   12291   12288   12294   12300       2
   12288   12294   12300   12306       4   12288   12294  -12300   12306       3
   12288   12294  -12300   12306       5   12288   12294  -12300   12306       6
   12288   12294   12300   12339       4   12288   12294  -12300   12339       3
   12288   12294  -12300   12339       5   12288   12294  -12300   12339       6
   12276   12270   12288   12291       3   12276   12270   12288   12294       4
   12276   12270  -12288   12294       3   12276   12270  -12288   12294       5
   12276   12270  -12288   12294       6   12270   12288   12294   12300       2
   12264   12270   12288   12291       3   12264   12270   12288   12294      38
   12264   12270  -12288   12294      39   12264   12270  -12288   12294      28
   12264   12270  -12288   12294       6   12342   12339   12345   12351       2
   12339   12345   12351   12357       4   12339   12345  -12351   12357       3
   12339   12345  -12351   12357       5   12339   12345  -12351   12357       6
   12339   12345   12351   12399       4   12339   12345  -12351   12399       3
   12339   12345  -12351   12399       5   12339   12345  -12351   12399       6
   12315   12306   12300   12339      41   12315   12306  -12300   12339      42
   12315   12306  -12300   12339      43   12315   12306  -12300   12339      44
   12306   12300   12339   12342       3   12306   12300   12339   12345       4
   12306   12300  -12339   12345       3   12306   12300  -12339   12345       5
   12306   12300  -12339   12345       6   12306   12315   12324   12327       4
   12306   12315   12324   12330      58   12306   12315  -12324   12330      59
   12306   12315  -12324   12330      60   12306   12315  -12324   12330      61
   12300   12306   12315   12324      62   12300   12306  -12315   12324      63
   12300   12306  -12315   12324      64   12300   12306  -12315   12324      65
   12300   12339   12345   12351       2   12294   12300   12306   12315      53
   12294   12300  -12306   12315      54   12294   12300  -12306   12315      43
   12294   12300  -12306   12315      55   12294   12300   12339   12342       3
   12294   12300   12339   12345      38   12294   12300  -12339   12345      39
   12294   12300  -12339   12345      28   12294   12300  -12339   12345       6
   12402   12399   12405   12411       2   12399   12405   12411   12420       4
   12399   12405  -12411   12420       3   12399   12405  -12411   12420       5
   12399   12405  -12411   12420       6   12375   12369   12366   12393      75
   12375   12381  -12387   12393      75   12369   12366   12393   12387      75
   12369   12375  -12381   12387      75   12366   12357   12351   12399      78
   12366   12357  -12351   12399      79   12366   12357  -12351   12399      80
   12366   12357  -12351   12399      81   12366   12369   12375   12381      75
   12366   12393  -12387   12381      75   12357   12351   12399   12402       3
   12357   12351   12399   12405       4   12357   12351  -12399   12405       3
   12357   12351  -12399   12405       5   12357   12351  -12399   12405       6
   12357   12366   12369   12375      75   12357   12366   12393   12387      75
   12351   12357   12366   12369       4   12351   12357  -12366   12369      82
   12351   12357  -12366   12369       5   12351   12357  -12366   12369      83
   12351   12357   12366   12393       4   12351   12357  -12366   12393      82
   12351   12357  -12366   12393       5   12351   12357  -12366   12393      83
   12351   12399   12405   12411       2   12345   12351   12357   12366      84
   12345   12351  -12357   12366      85   12345   12351  -12357   12366      80
   12345   12351  -12357   12366      86   12345   12351   12399   12402       3
   12345   12351   12399   12405      38   12345   12351  -12399   12405      39
   12345   12351  -12399   12405      28   12345   12351  -12399   12405       6
   12423   12420   12426   12432       2   12420   12426   12432   12438       4
   12420   12426  -12432   12438       3   12420   12426  -12432   12438       5
   12420   12426  -12432   12438       6   12420   12426   12432   12480       4
   12420   12426  -12432   12480       3   12420   12426  -12432   12480       5
   12420   12426  -12432   12480       6   12411   12420   12426   12432       2
   12405   12411   12420   12423       3   12405   12411   12420   12426      38
   12405   12411  -12420   12426      39   12405   12411  -12420   12426      28
   12405   12411  -12420   12426       6   12483   12480   12486   12492       2
   12480   12486   12492   12498       4   12480   12486  -12492   12498       3
   12480   12486  -12492   12498       5   12480   12486  -12492   12498       6
   12480   12486   12492   12510       4   12480   12486  -12492   12510       3
   12480   12486  -12492   12510       5   12480   12486  -12492   12510       6
   12456   12450   12447   12474      75   12456   12462  -12468   12474      75
   12450   12447   12474   12468      75   12450   12456  -12462   12468      75
   12447   12438   12432   12480      78   12447   12438  -12432   12480      79
   12447   12438  -12432   12480      80   12447   12438  -12432   12480      81
   12447   12450   12456   12462      75   12447   12474  -12468   12462      75
   12438   12432   12480   12483       3   12438   12432   12480   12486       4
   12438   12432  -12480   12486       3   12438   12432  -12480   12486       5
   12438   12432  -12480   12486       6   12438   12447   12450   12456      75
   12438   12447   12474   12468      75   12432   12438   12447   12450       4
   12432   12438  -12447   12450      82   12432   12438  -12447   12450       5
   12432   12438  -12447   12450      83   12432   12438   12447   12474       4
   12432   12438  -12447   12474      82   12432   12438  -12447   12474       5
   12432   12438  -12447   12474      83   12432   12480   12486   12492       2
   12426   12432   12438   12447      84   12426   12432  -12438   12447      85
   12426   12432  -12438   12447      80   12426   12432  -12438   12447      86
   12426   12432   12480   12483       3   12426   12432   12480   12486      38
   12426   12432  -12480   12486      39   12426   12432  -12480   12486      28
   12426   12432  -12480   12486       6   12513   12510   12516   12522       2
   12510   12516   12522   12528       4   12510   12516  -12522   12528       3
   12510   12516  -12522   12528       5   12510   12516  -12522   12528       6
   12510   12516   12522   12573       4   12510   12516  -12522   12573       3
   12510   12516  -12522   12573       5   12510   12516  -12522   12573       6
   12498   12492   12510   12513       3   12498   12492   12510   12516       4
   12498   12492  -12510   12516       3   12498   12492  -12510   12516       5
   12498   12492  -12510   12516       6   12492   12510   12516   12522       2
   12486   12492   12510   12513       3   12486   12492   12510   12516      38
   12486   12492  -12510   12516      39   12486   12492  -12510   12516      28
   12486   12492  -12510   12516       6   12576   12573   12579   12585       2
   12573   12579   12585   12591       4   12573   12579  -12585   12591       3
   12573   12579  -12585   12591       5   12573   12579  -12585   12591       6
   12573   12579   12585   12630       4   12573   12579  -12585   12630       3
   12573   12579  -12585   12630       5   12573   12579  -12585   12630       6
   12555   12552   12561   12567      75   12546   12540   12537   12567      75
   12546   12552  -12561   12567      75   12540   12537   12567   12561      75
   12540   12546   12552   12555      75   12540   12546  -12552   12561      75
   12537   12528   12522   12573      78   12537   12528  -12522   12573      79
   12537   12528  -12522   12573      80   12537   12528  -12522   12573      81
   12537   12540   12546   12552      75   12537   12567  -12561   12552      75
   12528   12522   12573   12576       3   12528   12522   12573   12579       4
   12528   12522  -12573   12579       3   12528   12522  -12573   12579       5
   12528   12522  -12573   12579       6   12528   12537   12540   12546      75
   12528   12537   12567   12561      75   12522   12528   12537   12540       4
   12522   12528  -12537   12540      82   12522   12528  -12537   12540       5
   12522   12528  -12537   12540      83   12522   12528   12537   12567       4
   12522   12528  -12537   12567      82   12522   12528  -12537   12567       5
   12522   12528  -12537   12567      83   12522   12573   12579   12585       2
   12516   12522   12528   12537      84   12516   12522  -12528   12537      85
   12516   12522  -12528   12537      80   12516   12522  -12528   12537      86
   12516   12522   12573   12576       3   12516   12522   12573   12579      38
   12516   12522  -12573   12579      39   12516   12522  -12573   12579      28
   12516   12522  -12573   12579       6   12633   12630   12636   12642       2
   12630   12636   12642   12648       4   12630   12636  -12642   12648       3
   12630   12636  -12642   12648       5   12630   12636  -12642   12648       6
   12630   12636   12642   12675       4   12630   12636  -12642   12675       3
   12630   12636  -12642   12675       5   12630   12636  -12642   12675       6
   12609   12591   12585   12630      16   12609   12591  -12585   12630      17
   12609   12591  -12585   12630      18   12609   12591  -12585   12630      19
   12597   12591   12585   12630      20   12597   12591  -12585   12630      21
   12597   12591  -12585   12630      22   12597   12591  -12585   12630      23
   12597   12591   12609   12618      24   12597   12591  -12609   12618      25
   12597   12591  -12609   12618      26   12597   12591  -12609   12618      27
   12591   12585   12630   12633       3   12591   12585   12630   12636       4
   12591   12585  -12630   12636       3   12591   12585  -12630   12636       5
   12591   12585  -12630   12636       6   12585   12591   12609   12618      29
   12585   12591  -12609   12618      30   12585   12591  -12609   12618      26
   12585   12591  -12609   12618      31   12585   12630   12636   12642       2
   12579   12585   12591   12597      32   12579   12585  -12591   12597      33
   12579   12585  -12591   12597      22   12579   12585  -12591   12597      34
   12579   12585   12591   12609      35   12579   12585  -12591   12609      36
   12579   12585  -12591   12609      18   12579   12585  -12591   12609      37
   12579   12585   12630   12633       3   12579   12585   12630   12636      38
   12579   12585  -12630   12636      39   12579   12585  -12630   12636      28
   12579   12585  -12630   12636       6   12678   12675   12681   12687       2
   12675   12681   12687   12693       4   12675   12681  -12687   12693       3
   12675   12681  -12687   12693       5   12675   12681  -12687   12693       6
   12675   12681   12687   12708       4   12675   12681  -12687   12708       3
   12675   12681  -12687   12708       5   12675   12681  -12687   12708       6
   12657   12648   12642   12675      41   12657   12648  -12642   12675      42
   12657   12648  -12642   12675      43   12657   12648  -12642   12675      44
   12648   12642   12675   12678       3   12648   12642   12675   12681       4
   12648   12642  -12675   12681       3   12648   12642  -12675   12681       5
   12648   12642  -12675   12681       6   12648   12657   12666   12669     125
   12648   12657  -12666   12669     126   12648   12657   12666   12672     125
   12648   12657  -12666   12672     126   12642   12648   12657   12666     127
   12642   12648  -12657   12666     128   12642   12648  -12657   12666     129
   12642   12648  -12657   12666     130   12642   12675   12681   12687       2
   12636   12642   12648   12657      53   12636   12642  -12648   12657      54
   12636   12642  -12648   12657      43   12636   12642  -12648   12657      55
   12636   12642   12675   12678       3   12636   12642   12675   12681      38
   12636   12642  -12675   12681      39   12636   12642  -12675   12681      28
   12636   12642  -12675   12681       6   12711   12708   12714   12720       2
   12708   12714   12720   12726       4   12708   12714  -12720   12726       3
   12708   12714  -12720   12726       5   12708   12714  -12720   12726       6
   12708   12714   12720   12780       4   12708   12714  -12720   12780       3
   12708   12714  -12720   12780       5   12708   12714  -12720   12780       6
   12702   12693   12687   12708      97   12702   12693  -12687   12708      98
   12702   12693  -12687   12708      99   12702   12693  -12687   12708     100
   12693   12687   12708   12711       3   12693   12687   12708   12714       4
   12693   12687  -12708   12714       3   12693   12687  -12708   12714       5
   12693   12687  -12708   12714       6   12687   12708   12714   12720       2
   12681   12687   12693   12702     107   12681   12687  -12693   12702     108
   12681   12687  -12693   12702      99   12681   12687  -12693   12702     109
   12681   12687   12708   12711       3   12681   12687   12708   12714      38
   12681   12687  -12708   12714      39   12681   12687  -12708   12714      28
   12681   12687  -12708   12714       6   12783   12780   12786   12792       2
   12780   12786   12792   12798       4   12780   12786  -12792   12798       3
   12780   12786  -12792   12798       5   12780   12786  -12792   12798       6
   12780   12786   12792   12825       4   12780   12786  -12792   12825       3
   12780   12786  -12792   12825       5   12780   12786  -12792   12825       6
   12744   12753   12759   12762     131   12744   12753  -12759   12762       6
   12744   12753   12759   12771     131   12744   12753  -12759   12771       6
   12735   12726   12720   12780       7   12735   12744   12753   12759       4
   12735   12744  -12753   12759       5   12726   12720   12780   12783       3
   12726   12720   12780   12786       4   12726   12720  -12780   12786       3
   12726   12720  -12780   12786       5   12726   12720  -12780   12786       6
   12726   12735   12744   12753       7   12720   12726   12735   12744      13
   12720   12726  -12735   12744      14   12720   12726  -12735   12744      15
   12720   12780   12786   12792       2   12714   12720   12726   12735       7
   12714   12720   12780   12783       3   12714   12720   12780   12786      38
   12714   12720  -12780   12786      39   12714   12720  -12780   12786      28
   12714   12720  -12780   12786       6   12828   12825   12831   12837       2
   12825   12831   12837   12843       4   12825   12831  -12837   12843       3
   12825   12831  -12837   12843       5   12825   12831  -12837   12843       6
   12825   12831   12837   12888       4   12825   12831  -12837   12888       3
   12825   12831  -12837   12888       5   12825   12831  -12837   12888       6
   12807   12798   12792   12825      41   12807   12798  -12792   12825      42
   12807   12798  -12792   12825      43   12807   12798  -12792   12825      44
   12798   12792   12825   12828       3   12798   12792   12825   12831       4
   12798   12792  -12825   12831       3   12798   12792  -12825   12831       5
   12798   12792  -12825   12831       6   12798   12807   12816   12819     125
   12798   12807  -12816   12819     126   12798   12807   12816   12822     125
   12798   12807  -12816   12822     126   12792   12798   12807   12816     127
   12792   12798  -12807   12816     128   12792   12798  -12807   12816     129
   12792   12798  -12807   12816     130   12792   12825   12831   12837       2
   12786   12792   12798   12807      53   12786   12792  -12798   12807      54
   12786   12792  -12798   12807      43   12786   12792  -12798   12807      55
   12786   12792   12825   12828       3   12786   12792   12825   12831      38
   12786   12792  -12825   12831      39   12786   12792  -12825   12831      28
   12786   12792  -12825   12831       6   12891   12888   12894   12900       2
   12888   12894   12900   12906       4   12888   12894  -12900   12906       3
   12888   12894  -12900   12906       5   12888   12894  -12900   12906       6
   12888   12894   12900   12921       4   12888   12894  -12900   12921       3
   12888   12894  -12900   12921       5   12888   12894  -12900   12921       6
   12870   12867   12876   12882      75   12861   12855   12852   12882      75
   12861   12867  -12876   12882      75   12855   12852   12882   12876      75
   12855   12861   12867   12870      75   12855   12861  -12867   12876      75
   12852   12843   12837   12888      78   12852   12843  -12837   12888      79
   12852   12843  -12837   12888      80   12852   12843  -12837   12888      81
   12852   12855   12861   12867      75   12852   12882  -12876   12867      75
   12843   12837   12888   12891       3   12843   12837   12888   12894       4
   12843   12837  -12888   12894       3   12843   12837  -12888   12894       5
   12843   12837  -12888   12894       6   12843   12852   12855   12861      75
   12843   12852   12882   12876      75   12837   12843   12852   12855       4
   12837   12843  -12852   12855      82   12837   12843  -12852   12855       5
   12837   12843  -12852   12855      83   12837   12843   12852   12882       4
   12837   12843  -12852   12882      82   12837   12843  -12852   12882       5
   12837   12843  -12852   12882      83   12837   12888   12894   12900       2
   12831   12837   12843   12852      84   12831   12837  -12843   12852      85
   12831   12837  -12843   12852      80   12831   12837  -12843   12852      86
   12831   12837   12888   12891       3   12831   12837   12888   12894      38
   12831   12837  -12888   12894      39   12831   12837  -12888   12894      28
   12831   12837  -12888   12894       6   12924   12921   12927   12933       2
   12921   12927   12933   12939       4   12921   12927  -12933   12939       3
   12921   12927  -12933   12939       5   12921   12927  -12933   12939       6
   12921   12927   12933   12957       4   12921   12927  -12933   12957       3
   12921   12927  -12933   12957       5   12921   12927  -12933   12957       6
   12915   12906   12900   12921      97   12915   12906  -12900   12921      98
   12915   12906  -12900   12921      99   12915   12906  -12900   12921     100
   12906   12900   12921   12924       3   12906   12900   12921   12927       4
   12906   12900  -12921   12927       3   12906   12900  -12921   12927       5
   12906   12900  -12921   12927       6   12900   12921   12927   12933       2
   12894   12900   12906   12915     107   12894   12900  -12906   12915     108
   12894   12900  -12906   12915      99   12894   12900  -12906   12915     109
   12894   12900   12921   12924       3   12894   12900   12921   12927      38
   12894   12900  -12921   12927      39   12894   12900  -12921   12927      28
   12894   12900  -12921   12927       6   12960   12957   12963   12969       2
   12957   12963   12969   12978       4   12957   12963  -12969   12978       3
   12957   12963  -12969   12978       5   12957   12963  -12969   12978       6
   12948   12939   12933   12957      66   12948   12939  -12933   12957      67
   12948   12939  -12933   12957      68   12948   12939  -12933   12957      69
   12939   12933   12957   12960       3   12939   12933   12957   12963       4
   12939   12933  -12957   12963       3   12939   12933  -12957   12963       5
   12939   12933  -12957   12963       6   12933   12939   12948   12951       4
   12933   12939  -12948   12951      70   12933   12939  -12948   12951       5
   12933   12939  -12948   12951      71   12933   12939   12948   12954       4
   12933   12939  -12948   12954      70   12933   12939  -12948   12954       5
   12933   12939  -12948   12954      71   12933   12957   12963   12969       2
   12927   12933   12939   12948      72   12927   12933  -12939   12948      73
   12927   12933  -12939   12948      68   12927   12933  -12939   12948      74
   12927   12933   12957   12960       3   12927   12933   12957   12963      38
   12927   12933  -12957   12963      39   12927   12933  -12957   12963      28
   12927   12933  -12957   12963       6   12981   12978   12984   12990       2
   12978   12984   12990   12996       4   12978   12984  -12990   12996       3
   12978   12984  -12990   12996       5   12978   12984  -12990   12996       6
   12978   12984   12990   13026       4   12978   12984  -12990   13026       3
   12978   12984  -12990   13026       5   12978   12984  -12990   13026       6
   12969   12978   12984   12990       2   12963   12969   12978   12981       3
   12963   12969   12978   12984      38   12963   12969  -12978   12984      39
   12963   12969  -12978   12984      28   12963   12969  -12978   12984       6
   13029   13026   13032   13038       2   13026   13032   13038   13044       4
   13026   13032  -13038   13044       3   13026   13032  -13038   13044       5
   13026   13032  -13038   13044       6   13026   13032   13038   13071       4
   13026   13032  -13038   13071       3   13026   13032  -13038   13071       5
   13026   13032  -13038   13071       6   13014   12996   12990   13026      20
   13014   12996  -12990   13026      21   13014   12996  -12990   13026      22
   13014   12996  -12990   13026      23   13002   12996   12990   13026      20
   13002   12996  -12990   13026      21   13002   12996  -12990   13026      22
   13002   12996  -12990   13026      23   12996   12990   13026   13029       3
   12996   12990   13026   13032       4   12996   12990  -13026   13032       3
   12996   12990  -13026   13032       5   12996   12990  -13026   13032       6
   12990   13026   13032   13038       2   12984   12990   12996   13002      32
   12984   12990  -12996   13002      33   12984   12990  -12996   13002      22
   12984   12990  -12996   13002      34   12984   12990   12996   13014      32
   12984   12990  -12996   13014      33   12984   12990  -12996   13014      22
   12984   12990  -12996   13014      34   12984   12990   13026   13029       3
   12984   12990   13026   13032      38   12984   12990  -13026   13032      39
   12984   12990  -13026   13032      28   12984   12990  -13026   13032       6
   13074   13071   13077   13083       2   13071   13077   13083   13092       4
   13071   13077  -13083   13092       3   13071   13077  -13083   13092       5
   13071   13077  -13083   13092       6   13053   13044   13038   13071      41
   13053   13044  -13038   13071      42   13053   13044  -13038   13071      43
   13053   13044  -13038   13071      44   13044   13038   13071   13074       3
   13044   13038   13071   13077       4   13044   13038  -13071   13077       3
   13044   13038  -13071   13077       5   13044   13038  -13071   13077       6
   13044   13053   13062   13065     125   13044   13053  -13062   13065     126
   13044   13053   13062   13068     125   13044   13053  -13062   13068     126
   13038   13044   13053   13062     127   13038   13044  -13053   13062     128
   13038   13044  -13053   13062     129   13038   13044  -13053   13062     130
   13038   13071   13077   13083       2   13032   13038   13044   13053      53
   13032   13038  -13044   13053      54   13032   13038  -13044   13053      43
   13032   13038  -13044   13053      55   13032   13038   13071   13074       3
   13032   13038   13071   13077      38   13032   13038  -13071   13077      39
   13032   13038  -13071   13077      28   13032   13038  -13071   13077       6
   13095   13092   13098   13104       2   13092   13098   13104   13110       4
   13092   13098  -13104   13110       3   13092   13098  -13104   13110       5
   13092   13098  -13104   13110       6   13092   13098   13104   13122       4
   13092   13098  -13104   13122       3   13092   13098  -13104   13122       5
   13092   13098  -13104   13122       6   13083   13092   13098   13104       2
   13077   13083   13092   13095       3   13077   13083   13092   13098      38
   13077   13083  -13092   13098      39   13077   13083  -13092   13098      28
   13077   13083  -13092   13098       6   13125   13122   13128   13134       2
   13122   13128   13134   13140       4   13122   13128  -13134   13140       3
   13122   13128  -13134   13140       5   13122   13128  -13134   13140       6
   13122   13128   13134   13170       4   13122   13128  -13134   13170       3
   13122   13128  -13134   13170       5   13122   13128  -13134   13170       6
   13110   13104   13122   13125       3   13110   13104   13122   13128       4
   13110   13104  -13122   13128       3   13110   13104  -13122   13128       5
   13110   13104  -13122   13128       6   13104   13122   13128   13134       2
   13098   13104   13122   13125       3   13098   13104   13122   13128      38
   13098   13104  -13122   13128      39   13098   13104  -13122   13128      28
   13098   13104  -13122   13128       6   13173   13170   13176   13182       2
   13170   13176   13182   13188       4   13170   13176  -13182   13188       3
   13170   13176  -13182   13188       5   13170   13176  -13182   13188       6
   13170   13176   13182   13215       4   13170   13176  -13182   13215       3
   13170   13176  -13182   13215       5   13170   13176  -13182   13215       6
   13158   13140   13134   13170      20   13158   13140  -13134   13170      21
   13158   13140  -13134   13170      22   13158   13140  -13134   13170      23
   13146   13140   13134   13170      20   13146   13140  -13134   13170      21
   13146   13140  -13134   13170      22   13146   13140  -13134   13170      23
   13140   13134   13170   13173       3   13140   13134   13170   13176       4
   13140   13134  -13170   13176       3   13140   13134  -13170   13176       5
   13140   13134  -13170   13176       6   13134   13170   13176   13182       2
   13128   13134   13140   13146      32   13128   13134  -13140   13146      33
   13128   13134  -13140   13146      22   13128   13134  -13140   13146      34
   13128   13134   13140   13158      32   13128   13134  -13140   13158      33
   13128   13134  -13140   13158      22   13128   13134  -13140   13158      34
   13128   13134   13170   13173       3   13128   13134   13170   13176      38
   13128   13134  -13170   13176      39   13128   13134  -13170   13176      28
   13128   13134  -13170   13176       6   13218   13215   13221   13227       2
   13215   13221   13227   13233       4   13215   13221  -13227   13233       3
   13215   13221  -13227   13233       5   13215   13221  -13227   13233       6
   13215   13221   13227   13272       4   13215   13221  -13227   13272       3
   13215   13221  -13227   13272       5   13215   13221  -13227   13272       6
   13197   13188   13182   13215      41   13197   13188  -13182   13215      42
   13197   13188  -13182   13215      43   13197   13188  -13182   13215      44
   13188   13182   13215   13218       3   13188   13182   13215   13221       4
   13188   13182  -13215   13221       3   13188   13182  -13215   13221       5
   13188   13182  -13215   13221       6   13188   13197   13206   13209     125
   13188   13197  -13206   13209     126   13188   13197   13206   13212     125
   13188   13197  -13206   13212     126   13182   13188   13197   13206     127
   13182   13188  -13197   13206     128   13182   13188  -13197   13206     129
   13182   13188  -13197   13206     130   13182   13215   13221   13227       2
   13176   13182   13188   13197      53   13176   13182  -13188   13197      54
   13176   13182  -13188   13197      43   13176   13182  -13188   13197      55
   13176   13182   13215   13218       3   13176   13182   13215   13221      38
   13176   13182  -13215   13221      39   13176   13182  -13215   13221      28
   13176   13182  -13215   13221       6   13275   13272   13278   13284       2
   13272   13278   13284   13290       4   13272   13278  -13284   13290       3
   13272   13278  -13284   13290       5   13272   13278  -13284   13290       6
   13272   13278   13284   13305       4   13272   13278  -13284   13305       3
   13272   13278  -13284   13305       5   13272   13278  -13284   13305       6
   13251   13233   13227   13272      16   13251   13233  -13227   13272      17
   13251   13233  -13227   13272      18   13251   13233  -13227   13272      19
   13239   13233   13227   13272      20   13239   13233  -13227   13272      21
   13239   13233  -13227   13272      22   13239   13233  -13227   13272      23
   13239   13233   13251   13260      24   13239   13233  -13251   13260      25
   13239   13233  -13251   13260      26   13239   13233  -13251   13260      27
   13233   13227   13272   13275       3   13233   13227   13272   13278       4
   13233   13227  -13272   13278       3   13233   13227  -13272   13278       5
   13233   13227  -13272   13278       6   13227   13233   13251   13260      29
   13227   13233  -13251   13260      30   13227   13233  -13251   13260      26
   13227   13233  -13251   13260      31   13227   13272   13278   13284       2
   13221   13227   13233   13239      32   13221   13227  -13233   13239      33
   13221   13227  -13233   13239      22   13221   13227  -13233   13239      34
   13221   13227   13233   13251      35   13221   13227  -13233   13251      36
   13221   13227  -13233   13251      18   13221   13227  -13233   13251      37
   13221   13227   13272   13275       3   13221   13227   13272   13278      38
   13221   13227  -13272   13278      39   13221   13227  -13272   13278      28
   13221   13227  -13272   13278       6   13308   13305   13311   13317       2
   13305   13311   13317   13323       4   13305   13311  -13317   13323       3
   13305   13311  -13317   13323       5   13305   13311  -13317   13323       6
   13305   13311   13317   13362       4   13305   13311  -13317   13362       3
   13305   13311  -13317   13362       5   13305   13311  -13317   13362       6
   13299   13290   13284   13305      97   13299   13290  -13284   13305      98
   13299   13290  -13284   13305      99   13299   13290  -13284   13305     100
   13290   13284   13305   13308       3   13290   13284   13305   13311       4
   13290   13284  -13305   13311       3   13290   13284  -13305   13311       5
   13290   13284  -13305   13311       6   13284   13305   13311   13317       2
   13278   13284   13290   13299     107   13278   13284  -13290   13299     108
   13278   13284  -13290   13299      99   13278   13284  -13290   13299     109
   13278   13284   13305   13308       3   13278   13284   13305   13311      38
   13278   13284  -13305   13311      39   13278   13284  -13305   13311      28
   13278   13284  -13305   13311       6   13365   13362   13368   13374       2
   13362   13368   13374   13380       4   13362   13368  -13374   13380       3
   13362   13368  -13374   13380       5   13362   13368  -13374   13380       6
   13362   13368   13374   13395       4   13362   13368  -13374   13395       3
   13362   13368  -13374   13395       5   13362   13368  -13374   13395       6
   13341   13323   13317   13362      16   13341   13323  -13317   13362      17
   13341   13323  -13317   13362      18   13341   13323  -13317   13362      19
   13329   13323   13317   13362      20   13329   13323  -13317   13362      21
   13329   13323  -13317   13362      22   13329   13323  -13317   13362      23
   13329   13323   13341   13350      24   13329   13323  -13341   13350      25
   13329   13323  -13341   13350      26   13329   13323  -13341   13350      27
   13323   13317   13362   13365       3   13323   13317   13362   13368       4
   13323   13317  -13362   13368       3   13323   13317  -13362   13368       5
   13323   13317  -13362   13368       6   13317   13323   13341   13350      29
   13317   13323  -13341   13350      30   13317   13323  -13341   13350      26
   13317   13323  -13341   13350      31   13317   13362   13368   13374       2
   13311   13317   13323   13329      32   13311   13317  -13323   13329      33
   13311   13317  -13323   13329      22   13311   13317  -13323   13329      34
   13311   13317   13323   13341      35   13311   13317  -13323   13341      36
   13311   13317  -13323   13341      18   13311   13317  -13323   13341      37
   13311   13317   13362   13365       3   13311   13317   13362   13368      38
   13311   13317  -13362   13368      39   13311   13317  -13362   13368      28
   13311   13317  -13362   13368       6   13398   13395   13401   13407       2
   13395   13401   13407   13413       4   13395   13401  -13407   13413       3
   13395   13401  -13407   13413       5   13395   13401  -13407   13413       6
   13395   13401   13407   13452       4   13395   13401  -13407   13452       3
   13395   13401  -13407   13452       5   13395   13401  -13407   13452       6
   13389   13380   13374   13395      97   13389   13380  -13374   13395      98
   13389   13380  -13374   13395      99   13389   13380  -13374   13395     100
   13380   13374   13395   13398       3   13380   13374   13395   13401       4
   13380   13374  -13395   13401       3   13380   13374  -13395   13401       5
   13380   13374  -13395   13401       6   13374   13395   13401   13407       2
   13368   13374   13380   13389     107   13368   13374  -13380   13389     108
   13368   13374  -13380   13389      99   13368   13374  -13380   13389     109
   13368   13374   13395   13398       3   13368   13374   13395   13401      38
   13368   13374  -13395   13401      39   13368   13374  -13395   13401      28
   13368   13374  -13395   13401       6   13455   13452   13458   13464       2
   13452   13458   13464   13470       4   13452   13458  -13464   13470       3
   13452   13458  -13464   13470       5   13452   13458  -13464   13470       6
   13452   13458   13464   13503       4   13452   13458  -13464   13503       3
   13452   13458  -13464   13503       5   13452   13458  -13464   13503       6
   13422   13413   13407   13452      87   13422   13413  -13407   13452      88
   13422   13413  -13407   13452      43   13422   13413  -13407   13452      89
   13413   13407   13452   13455       3   13413   13407   13452   13458       4
   13413   13407  -13452   13458       3   13413   13407  -13452   13458       5
   13413   13407  -13452   13458       6   13407   13413   13422   13428      90
   13407   13413  -13422   13428      91   13407   13413  -13422   13428      92
   13407   13413  -13422   13428      93   13407   13413   13422   13440      90
   13407   13413  -13422   13440      91   13407   13413  -13422   13440      92
   13407   13413  -13422   13440      93   13407   13452   13458   13464       2
   13401   13407   13413   13422      94   13401   13407  -13413   13422      95
   13401   13407  -13413   13422      43   13401   13407  -13413   13422      96
   13401   13407   13452   13455       3   13401   13407   13452   13458      38
   13401   13407  -13452   13458      39   13401   13407  -13452   13458      28
   13401   13407  -13452   13458       6   13506   13503   13509   13515       2
   13503   13509   13515   13521       4   13503   13509  -13515   13521       3
   13503   13509  -13515   13521       5   13503   13509  -13515   13521       6
   13503   13509   13515   13551       4   13503   13509  -13515   13551       3
   13503   13509  -13515   13551       5   13503   13509  -13515   13551       6
   13479   13470   13464   13503      41   13479   13470  -13464   13503      42
   13479   13470  -13464   13503      43   13479   13470  -13464   13503      44
   13470   13464   13503   13506       3   13470   13464   13503   13509       4
   13470   13464  -13503   13509       3   13470   13464  -13503   13509       5
   13470   13464  -13503   13509       6   13470   13479   13488   13491       4
   13470   13479   13488   13494      58   13470   13479  -13488   13494      59
   13470   13479  -13488   13494      60   13470   13479  -13488   13494      61
   13464   13470   13479   13488      62   13464   13470  -13479   13488      63
   13464   13470  -13479   13488      64   13464   13470  -13479   13488      65
   13464   13503   13509   13515       2   13458   13464   13470   13479      53
   13458   13464  -13470   13479      54   13458   13464  -13470   13479      43
   13458   13464  -13470   13479      55   13458   13464   13503   13506       3
   13458   13464   13503   13509      38   13458   13464  -13503   13509      39
   13458   13464  -13503   13509      28   13458   13464  -13503   13509       6
   13554   13551   13557   13563       2   13551   13557   13563   13569       4
   13551   13557  -13563   13569       3   13551   13557  -13563   13569       5
   13551   13557  -13563   13569       6   13551   13557   13563   13608       4
   13551   13557  -13563   13608       3   13551   13557  -13563   13608       5
   13551   13557  -13563   13608       6   13539   13521   13515   13551      20
   13539   13521  -13515   13551      21   13539   13521  -13515   13551      22
   13539   13521  -13515   13551      23   13527   13521   13515   13551      20
   13527   13521  -13515   13551      21   13527   13521  -13515   13551      22
   13527   13521  -13515   13551      23   13521   13515   13551   13554       3
   13521   13515   13551   13557       4   13521   13515  -13551   13557       3
   13521   13515  -13551   13557       5   13521   13515  -13551   13557       6
   13515   13551   13557   13563       2   13509   13515   13521   13527      32
   13509   13515  -13521   13527      33   13509   13515  -13521   13527      22
   13509   13515  -13521   13527      34   13509   13515   13521   13539      32
   13509   13515  -13521   13539      33   13509   13515  -13521   13539      22
   13509   13515  -13521   13539      34   13509   13515   13551   13554       3
   13509   13515   13551   13557      38   13509   13515  -13551   13557      39
   13509   13515  -13551   13557      28   13509   13515  -13551   13557       6
   13611   13608   13614   13620       2   13608   13614   13620   13629       4
   13608   13614  -13620   13629       3   13608   13614  -13620   13629       5
   13608   13614  -13620   13629       6   13587   13569   13563   13608      16
   13587   13569  -13563   13608      17   13587   13569  -13563   13608      18
   13587   13569  -13563   13608      19   13575   13569   13563   13608      20
   13575   13569  -13563   13608      21   13575   13569  -13563   13608      22
   13575   13569  -13563   13608      23   13575   13569   13587   13596      24
   13575   13569  -13587   13596      25   13575   13569  -13587   13596      26
   13575   13569  -13587   13596      27   13569   13563   13608   13611       3
   13569   13563   13608   13614       4   13569   13563  -13608   13614       3
   13569   13563  -13608   13614       5   13569   13563  -13608   13614       6
   13563   13569   13587   13596      29   13563   13569  -13587   13596      30
   13563   13569  -13587   13596      26   13563   13569  -13587   13596      31
   13563   13608   13614   13620       2   13557   13563   13569   13575      32
   13557   13563  -13569   13575      33   13557   13563  -13569   13575      22
   13557   13563  -13569   13575      34   13557   13563   13569   13587      35
   13557   13563  -13569   13587      36   13557   13563  -13569   13587      18
   13557   13563  -13569   13587      37   13557   13563   13608   13611       3
   13557   13563   13608   13614      38   13557   13563  -13608   13614      39
   13557   13563  -13608   13614      28   13557   13563  -13608   13614       6
   13632   13629   13635   13641       2   13629   13635   13641   13647       4
   13629   13635  -13641   13647       3   13629   13635  -13641   13647       5
   13629   13635  -13641   13647       6   13629   13635   13641   13674       4
   13629   13635  -13641   13674       3   13629   13635  -13641   13674       5
   13629   13635  -13641   13674       6   13620   13629   13635   13641       2
   13614   13620   13629   13632       3   13614   13620   13629   13635      38
   13614   13620  -13629   13635      39   13614   13620  -13629   13635      28
   13614   13620  -13629   13635       6   13677   13674   13680   13686       2
   13674   13680   13686   13692       4   13674   13680  -13686   13692       3
   13674   13680  -13686   13692       5   13674   13680  -13686   13692       6
   13674   13680   13686   13731       4   13674   13680  -13686   13731       3
   13674   13680  -13686   13731       5   13674   13680  -13686   13731       6
   13656   13647   13641   13674      41   13656   13647  -13641   13674      42
   13656   13647  -13641   13674      43   13656   13647  -13641   13674      44
   13647   13641   13674   13677       3   13647   13641   13674   13680       4
   13647   13641  -13674   13680       3   13647   13641  -13674   13680       5
   13647   13641  -13674   13680       6   13647   13656   13665   13668     125
   13647   13656  -13665   13668     126   13647   13656   13665   13671     125
   13647   13656  -13665   13671     126   13641   13647   13656   13665     127
   13641   13647  -13656   13665     128   13641   13647  -13656   13665     129
   13641   13647  -13656   13665     130   13641   13674   13680   13686       2
   13635   13641   13647   13656      53   13635   13641  -13647   13656      54
   13635   13641  -13647   13656      43   13635   13641  -13647   13656      55
   13635   13641   13674   13677       3   13635   13641   13674   13680      38
   13635   13641  -13674   13680      39   13635   13641  -13674   13680      28
   13635   13641  -13674   13680       6   13734   13731   13737   13743       2
   13731   13737   13743   13749       4   13731   13737  -13743   13749       3
   13731   13737  -13743   13749       5   13731   13737  -13743   13749       6
   13731   13737   13743   13797       4   13731   13737  -13743   13797       3
   13731   13737  -13743   13797       5   13731   13737  -13743   13797       6
   13701   13692   13686   13731      87   13701   13692  -13686   13731      88
   13701   13692  -13686   13731      43   13701   13692  -13686   13731      89
   13692   13686   13731   13734       3   13692   13686   13731   13737       4
   13692   13686  -13731   13737       3   13692   13686  -13731   13737       5
   13692   13686  -13731   13737       6   13686   13692   13701   13707      90
   13686   13692  -13701   13707      91   13686   13692  -13701   13707      92
   13686   13692  -13701   13707      93   13686   13692   13701   13719      90
   13686   13692  -13701   13719      91   13686   13692  -13701   13719      92
   13686   13692  -13701   13719      93   13686   13731   13737   13743       2
   13680   13686   13692   13701      94   13680   13686  -13692   13701      95
   13680   13686  -13692   13701      43   13680   13686  -13692   13701      96
   13680   13686   13731   13734       3   13680   13686   13731   13737      38
   13680   13686  -13731   13737      39   13680   13686  -13731   13737      28
   13680   13686  -13731   13737       6   13800   13797   13803   13809       2
   13797   13803   13809   13815       4   13797   13803  -13809   13815       3
   13797   13803  -13809   13815       5   13797   13803  -13809   13815       6
   13797   13803   13809   13839       4   13797   13803  -13809   13839       3
   13797   13803  -13809   13839       5   13797   13803  -13809   13839       6
   13758   13749   13743   13797       7   13758   13767   13776   13785       7
   13749   13743   13797   13800       3   13749   13743   13797   13803       4
   13749   13743  -13797   13803       3   13749   13743  -13797   13803       5
   13749   13743  -13797   13803       6   13749   13758   13767   13776      13
   13749   13758  -13767   13776      14   13749   13758  -13767   13776      15
   13743   13749   13758   13767      13   13743   13749  -13758   13767      14
   13743   13749  -13758   13767      15   13743   13797   13803   13809       2
   13737   13743   13749   13758       7   13737   13743   13797   13800       3
   13737   13743   13797   13803      38   13737   13743  -13797   13803      39
   13737   13743  -13797   13803      28   13737   13743  -13797   13803       6
   13842   13839   13845   13851       2   13839   13845   13851   13860       4
   13839   13845  -13851   13860       3   13839   13845  -13851   13860       5
   13839   13845  -13851   13860       6   13824   13815   13809   13839     132
   13824   13815  -13809   13839     133   13824   13815  -13809   13839     134
   13824   13815  -13809   13839     135   13815   13809   13839   13842       3
   13815   13809   13839   13845       4   13815   13809  -13839   13845       3
   13815   13809  -13839   13845       5   13815   13809  -13839   13845       6
   13809   13815   13824   13827       4   13809   13815   13824   13830     136
   13809   13815  -13824   13830     137   13809   13815  -13824   13830     138
   13809   13815  -13824   13830     139   13809   13839   13845   13851       2
   13803   13809   13815   13824     140   13803   13809  -13815   13824     141
   13803   13809  -13815   13824     134   13803   13809  -13815   13824     142
   13803   13809   13839   13842       3   13803   13809   13839   13845      38
   13803   13809  -13839   13845      39   13803   13809  -13839   13845      28
   13803   13809  -13839   13845       6   13863   13860   13866   13872       2
   13860   13866   13872   13878       4   13860   13866  -13872   13878       3
   13860   13866  -13872   13878       5   13860   13866  -13872   13878       6
   13860   13866   13872   13905       4   13860   13866  -13872   13905       3
   13860   13866  -13872   13905       5   13860   13866  -13872   13905       6
   13851   13860   13866   13872       2   13845   13851   13860   13863       3
   13845   13851   13860   13866      38   13845   13851  -13860   13866      39
   13845   13851  -13860   13866      28   13845   13851  -13860   13866       6
   13908   13905   13911   13917       2   13905   13911   13917   13923       4
   13905   13911  -13917   13923       3   13905   13911  -13917   13923       5
   13905   13911  -13917   13923       6   13905   13911   13917   13962       4
   13905   13911  -13917   13962       3   13905   13911  -13917   13962       5
   13905   13911  -13917   13962       6   13887   13878   13872   13905      41
   13887   13878  -13872   13905      42   13887   13878  -13872   13905      43
   13887   13878  -13872   13905      44   13878   13872   13905   13908       3
   13878   13872   13905   13911       4   13878   13872  -13905   13911       3
   13878   13872  -13905   13911       5   13878   13872  -13905   13911       6
   13878   13887   13896   13899     125   13878   13887  -13896   13899     126
   13878   13887   13896   13902     125   13878   13887  -13896   13902     126
   13872   13878   13887   13896     127   13872   13878  -13887   13896     128
   13872   13878  -13887   13896     129   13872   13878  -13887   13896     130
   13872   13905   13911   13917       2   13866   13872   13878   13887      53
   13866   13872  -13878   13887      54   13866   13872  -13878   13887      43
   13866   13872  -13878   13887      55   13866   13872   13905   13908       3
   13866   13872   13905   13911      38   13866   13872  -13905   13911      39
   13866   13872  -13905   13911      28   13866   13872  -13905   13911       6
   13965   13962   13968   13974       2   13962   13968   13974   13980       4
   13962   13968  -13974   13980       3   13962   13968  -13974   13980       5
   13962   13968  -13974   13980       6   13962   13968   13974   13998       4
   13962   13968  -13974   13998       3   13962   13968  -13974   13998       5
   13962   13968  -13974   13998       6   13941   13923   13917   13962      16
   13941   13923  -13917   13962      17   13941   13923  -13917   13962      18
   13941   13923  -13917   13962      19   13929   13923   13917   13962      20
   13929   13923  -13917   13962      21   13929   13923  -13917   13962      22
   13929   13923  -13917   13962      23   13929   13923   13941   13950      24
   13929   13923  -13941   13950      25   13929   13923  -13941   13950      26
   13929   13923  -13941   13950      27   13923   13917   13962   13965       3
   13923   13917   13962   13968       4   13923   13917  -13962   13968       3
   13923   13917  -13962   13968       5   13923   13917  -13962   13968       6
   13917   13923   13941   13950      29   13917   13923  -13941   13950      30
   13917   13923  -13941   13950      26   13917   13923  -13941   13950      31
   13917   13962   13968   13974       2   13911   13917   13923   13929      32
   13911   13917  -13923   13929      33   13911   13917  -13923   13929      22
   13911   13917  -13923   13929      34   13911   13917   13923   13941      35
   13911   13917  -13923   13941      36   13911   13917  -13923   13941      18
   13911   13917  -13923   13941      37   13911   13917   13962   13965       3
   13911   13917   13962   13968      38   13911   13917  -13962   13968      39
   13911   13917  -13962   13968      28   13911   13917  -13962   13968       6
   14001   13998   14004   14010       2   13998   14004   14010   14016       4
   13998   14004  -14010   14016       3   13998   14004  -14010   14016       5
   13998   14004  -14010   14016       6   13998   14004   14010   14040       4
   13998   14004  -14010   14040       3   13998   14004  -14010   14040       5
   13998   14004  -14010   14040       6   13989   13980   13974   13998      66
   13989   13980  -13974   13998      67   13989   13980  -13974   13998      68
   13989   13980  -13974   13998      69   13980   13974   13998   14001       3
   13980   13974   13998   14004       4   13980   13974  -13998   14004       3
   13980   13974  -13998   14004       5   13980   13974  -13998   14004       6
   13974   13980   13989   13992       4   13974   13980  -13989   13992      70
   13974   13980  -13989   13992       5   13974   13980  -13989   13992      71
   13974   13980   13989   13995       4   13974   13980  -13989   13995      70
   13974   13980  -13989   13995       5   13974   13980  -13989   13995      71
   13974   13998   14004   14010       2   13968   13974   13980   13989      72
   13968   13974  -13980   13989      73   13968   13974  -13980   13989      68
   13968   13974  -13980   13989      74   13968   13974   13998   14001       3
   13968   13974   13998   14004      38   13968   13974  -13998   14004      39
   13968   13974  -13998   14004      28   13968   13974  -13998   14004       6
   14043   14040   14046   14052       2   14040   14046   14052   14058       4
   14040   14046  -14052   14058       3   14040   14046  -14052   14058       5
   14040   14046  -14052   14058       6   14040   14046   14052   14097       4
   14040   14046  -14052   14097       3   14040   14046  -14052   14097       5
   14040   14046  -14052   14097       6   14034   14016   14010   14040     110
   14034   14016  -14010   14040     111   14034   14016  -14010   14040     112
   14034   14016  -14010   14040     113   14022   14016   14010   14040      20
   14022   14016  -14010   14040      21   14022   14016  -14010   14040      22
   14022   14016  -14010   14040      23   14016   14010   14040   14043       3
   14016   14010   14040   14046       4   14016   14010  -14040   14046       3
   14016   14010  -14040   14046       5   14016   14010  -14040   14046       6
   14010   14040   14046   14052       2   14004   14010   14016   14022      32
   14004   14010  -14016   14022      33   14004   14010  -14016   14022      22
   14004   14010  -14016   14022      34   14004   14010   14016   14034     121
   14004   14010  -14016   14034     122   14004   14010  -14016   14034     112
   14004   14010  -14016   14034     123   14004   14010   14040   14043       3
   14004   14010   14040   14046      38   14004   14010  -14040   14046      39
   14004   14010  -14040   14046      28   14004   14010  -14040   14046       6
   14100   14097   14103   14106       2   14100   14097   14103   14133       2
   14097   14103   14106   14115       1   14097   14103  -14106   14115     124
   14097   14103  -14106   14115      10   14097   14103  -14106   14115       6
   14097   14103   14133   14124       4   14097   14103  -14133   14124       3
   14097   14103  -14133   14124       5   14097   14103  -14133   14124       6
   14097   14103   14133   14139       4   14097   14103  -14133   14139       3
   14097   14103  -14133   14139       5   14097   14103  -14133   14139       6
   14067   14058   14052   14097      87   14067   14058  -14052   14097      88
   14067   14058  -14052   14097      43   14067   14058  -14052   14097      89
   14058   14052   14097   14100       3   14058   14052   14097   14103       4
   14058   14052  -14097   14103       3   14058   14052  -14097   14103       5
   14058   14052  -14097   14103       6   14052   14058   14067   14073      90
   14052   14058  -14067   14073      91   14052   14058  -14067   14073      92
   14052   14058  -14067   14073      93   14052   14058   14067   14085      90
   14052   14058  -14067   14085      91   14052   14058  -14067   14085      92
   14052   14058  -14067   14085      93   14052   14097   14103   14106       2
   14052   14097   14103   14133       2   14046   14052   14058   14067      94
   14046   14052  -14058   14067      95   14046   14052  -14058   14067      43
   14046   14052  -14058   14067      96   14046   14052   14097   14100       3
   14046   14052   14097   14103      38   14046   14052  -14097   14103      39
   14046   14052  -14097   14103      28   14046   14052  -14097   14103       6
   14142   14139   14145   14151       2   14139   14145   14151   14157       4
   14139   14145  -14151   14157       3   14139   14145  -14151   14157       5
   14139   14145  -14151   14157       6   14139   14145   14151   14184       4
   14139   14145  -14151   14184       3   14139   14145  -14151   14184       5
   14139   14145  -14151   14184       6   14133   14139   14145   14151       2
   14124   14133   14139   14142       3   14124   14133   14139   14145       4
   14124   14133  -14139   14145       3   14124   14133  -14139   14145       5
   14124   14133  -14139   14145       6   14115   14106  -14103   14133       3
   14115   14124   14133   14139       7   14106   14103  -14133   14124       3
   14106   14103   14133   14139       3   14106   14115  -14124   14133      13
   14106   14115  -14124   14133      14   14106   14115  -14124   14133      15
   14103   14106  -14115   14124       7   14103   14133  -14124   14115       7
   14103   14133   14139   14142       3   14103   14133   14139   14145      38
   14103   14133  -14139   14145      39   14103   14133  -14139   14145      28
   14103   14133  -14139   14145       6   14187   14184   14190   14196       2
   14184   14190   14196   14202       4   14184   14190  -14196   14202       3
   14184   14190  -14196   14202       5   14184   14190  -14196   14202       6
   14184   14190   14196   14229       4   14184   14190  -14196   14229       3
   14184   14190  -14196   14229       5   14184   14190  -14196   14229       6
   14166   14157   14151   14184      41   14166   14157  -14151   14184      42
   14166   14157  -14151   14184      43   14166   14157  -14151   14184      44
   14157   14151   14184   14187       3   14157   14151   14184   14190       4
   14157   14151  -14184   14190       3   14157   14151  -14184   14190       5
   14157   14151  -14184   14190       6   14157   14166   14175   14178     125
   14157   14166  -14175   14178     126   14157   14166   14175   14181     125
   14157   14166  -14175   14181     126   14151   14157   14166   14175     127
   14151   14157  -14166   14175     128   14151   14157  -14166   14175     129
   14151   14157  -14166   14175     130   14151   14184   14190   14196       2
   14145   14151   14157   14166      53   14145   14151  -14157   14166      54
   14145   14151  -14157   14166      43   14145   14151  -14157   14166      55
   14145   14151   14184   14187       3   14145   14151   14184   14190      38
   14145   14151  -14184   14190      39   14145   14151  -14184   14190      28
   14145   14151  -14184   14190       6   14232   14229   14235   14241       2
   14229   14235   14241   14247       4   14229   14235  -14241   14247       3
   14229   14235  -14241   14247       5   14229   14235  -14241   14247       6
   14229   14235   14241   14286       4   14229   14235  -14241   14286       3
   14229   14235  -14241   14286       5   14229   14235  -14241   14286       6
   14211   14202   14196   14229      41   14211   14202  -14196   14229      42
   14211   14202  -14196   14229      43   14211   14202  -14196   14229      44
   14202   14196   14229   14232       3   14202   14196   14229   14235       4
   14202   14196  -14229   14235       3   14202   14196  -14229   14235       5
   14202   14196  -14229   14235       6   14202   14211   14220   14223     125
   14202   14211  -14220   14223     126   14202   14211   14220   14226     125
   14202   14211  -14220   14226     126   14196   14202   14211   14220     127
   14196   14202  -14211   14220     128   14196   14202  -14211   14220     129
   14196   14202  -14211   14220     130   14196   14229   14235   14241       2
   14190   14196   14202   14211      53   14190   14196  -14202   14211      54
   14190   14196  -14202   14211      43   14190   14196  -14202   14211      55
   14190   14196   14229   14232       3   14190   14196   14229   14235      38
   14190   14196  -14229   14235      39   14190   14196  -14229   14235      28
   14190   14196  -14229   14235       6   14289   14286   14292   14298       2
   14286   14292   14298   14304       4   14286   14292  -14298   14304       3
   14286   14292  -14298   14304       5   14286   14292  -14298   14304       6
   14286   14292   14298   14334       4   14286   14292  -14298   14334       3
   14286   14292  -14298   14334       5   14286   14292  -14298   14334       6
   14265   14247   14241   14286      16   14265   14247  -14241   14286      17
   14265   14247  -14241   14286      18   14265   14247  -14241   14286      19
   14253   14247   14241   14286      20   14253   14247  -14241   14286      21
   14253   14247  -14241   14286      22   14253   14247  -14241   14286      23
   14253   14247   14265   14274      24   14253   14247  -14265   14274      25
   14253   14247  -14265   14274      26   14253   14247  -14265   14274      27
   14247   14241   14286   14289       3   14247   14241   14286   14292       4
   14247   14241  -14286   14292       3   14247   14241  -14286   14292       5
   14247   14241  -14286   14292       6   14241   14247   14265   14274      29
   14241   14247  -14265   14274      30   14241   14247  -14265   14274      26
   14241   14247  -14265   14274      31   14241   14286   14292   14298       2
   14235   14241   14247   14253      32   14235   14241  -14247   14253      33
   14235   14241  -14247   14253      22   14235   14241  -14247   14253      34
   14235   14241   14247   14265      35   14235   14241  -14247   14265      36
   14235   14241  -14247   14265      18   14235   14241  -14247   14265      37
   14235   14241   14286   14289       3   14235   14241   14286   14292      38
   14235   14241  -14286   14292      39   14235   14241  -14286   14292      28
   14235   14241  -14286   14292       6   14337   14334   14340   14346       2
   14334   14340   14346   14352       4   14334   14340  -14346   14352       3
   14334   14340  -14346   14352       5   14334   14340  -14346   14352       6
   14334   14340   14346   14376       4   14334   14340  -14346   14376       3
   14334   14340  -14346   14376       5   14334   14340  -14346   14376       6
   14322   14304   14298   14334      20   14322   14304  -14298   14334      21
   14322   14304  -14298   14334      22   14322   14304  -14298   14334      23
   14310   14304   14298   14334      20   14310   14304  -14298   14334      21
   14310   14304  -14298   14334      22   14310   14304  -14298   14334      23
   14304   14298   14334   14337       3   14304   14298   14334   14340       4
   14304   14298  -14334   14340       3   14304   14298  -14334   14340       5
   14304   14298  -14334   14340       6   14298   14334   14340   14346       2
   14292   14298   14304   14310      32   14292   14298  -14304   14310      33
   14292   14298  -14304   14310      22   14292   14298  -14304   14310      34
   14292   14298   14304   14322      32   14292   14298  -14304   14322      33
   14292   14298  -14304   14322      22   14292   14298  -14304   14322      34
   14292   14298   14334   14337       3   14292   14298   14334   14340      38
   14292   14298  -14334   14340      39   14292   14298  -14334   14340      28
   14292   14298  -14334   14340       6   14379   14376   14382   14388       2
   14376   14382   14388   14394       4   14376   14382  -14388   14394       3
   14376   14382  -14388   14394       5   14376   14382  -14388   14394       6
   14376   14382   14388   14424       4   14376   14382  -14388   14424       3
   14376   14382  -14388   14424       5   14376   14382  -14388   14424       6
   14361   14352   14346   14376     132   14361   14352  -14346   14376     133
   14361   14352  -14346   14376     134   14361   14352  -14346   14376     135
   14352   14346   14376   14379       3   14352   14346   14376   14382       4
   14352   14346  -14376   14382       3   14352   14346  -14376   14382       5
   14352   14346  -14376   14382       6   14346   14352   14361   14364       4
   14346   14352   14361   14367     136   14346   14352  -14361   14367     137
   14346   14352  -14361   14367     138   14346   14352  -14361   14367     139
   14346   14376   14382   14388       2   14340   14346   14352   14361     140
   14340   14346  -14352   14361     141   14340   14346  -14352   14361     134
   14340   14346  -14352   14361     142   14340   14346   14376   14379       3
   14340   14346   14376   14382      38   14340   14346  -14376   14382      39
   14340   14346  -14376   14382      28   14340   14346  -14376   14382       6
   14427   14424   14430   14436       2   14424   14430   14436   14442       4
   14424   14430  -14436   14442       3   14424   14430  -14436   14442       5
   14424   14430  -14436   14442       6   14424   14430   14436   14457       4
   14424   14430  -14436   14457       3   14424   14430  -14436   14457       5
   14424   14430  -14436   14457       6   14412   14394   14388   14424      20
   14412   14394  -14388   14424      21   14412   14394  -14388   14424      22
   14412   14394  -14388   14424      23   14400   14394   14388   14424      20
   14400   14394  -14388   14424      21   14400   14394  -14388   14424      22
   14400   14394  -14388   14424      23   14394   14388   14424   14427       3
   14394   14388   14424   14430       4   14394   14388  -14424   14430       3
   14394   14388  -14424   14430       5   14394   14388  -14424   14430       6
   14388   14424   14430   14436       2   14382   14388   14394   14400      32
   14382   14388  -14394   14400      33   14382   14388  -14394   14400      22
   14382   14388  -14394   14400      34   14382   14388   14394   14412      32
   14382   14388  -14394   14412      33   14382   14388  -14394   14412      22
   14382   14388  -14394   14412      34   14382   14388   14424   14427       3
   14382   14388   14424   14430      38   14382   14388  -14424   14430      39
   14382   14388  -14424   14430      28   14382   14388  -14424   14430       6
   14460   14457   14463   14469       2   14457   14463   14469   14475       4
   14457   14463  -14469   14475       3   14457   14463  -14469   14475       5
   14457   14463  -14469   14475       6   14457   14463   14469   14523       4
   14457   14463  -14469   14523       3   14457   14463  -14469   14523       5
   14457   14463  -14469   14523       6   14451   14442   14436   14457      97
   14451   14442  -14436   14457      98   14451   14442  -14436   14457      99
   14451   14442  -14436   14457     100   14442   14436   14457   14460       3
   14442   14436   14457   14463       4   14442   14436  -14457   14463       3
   14442   14436  -14457   14463       5   14442   14436  -14457   14463       6
   14436   14457   14463   14469       2   14430   14436   14442   14451     107
   14430   14436  -14442   14451     108   14430   14436  -14442   14451      99
   14430   14436  -14442   14451     109   14430   14436   14457   14460       3
   14430   14436   14457   14463      38   14430   14436  -14457   14463      39
   14430   14436  -14457   14463      28   14430   14436  -14457   14463       6
   14526   14523   14529   14535       2   14523   14529   14535   14544       4
   14523   14529  -14535   14544       3   14523   14529  -14535   14544       5
   14523   14529  -14535   14544       6   14484   14475   14469   14523       7
   14484   14493   14502   14511       7   14475   14469   14523   14526       3
   14475   14469   14523   14529       4   14475   14469  -14523   14529       3
   14475   14469  -14523   14529       5   14475   14469  -14523   14529       6
   14475   14484   14493   14502      13   14475   14484  -14493   14502      14
   14475   14484  -14493   14502      15   14469   14475   14484   14493      13
   14469   14475  -14484   14493      14   14469   14475  -14484   14493      15
   14469   14523   14529   14535       2   14463   14469   14475   14484       7
   14463   14469   14523   14526       3   14463   14469   14523   14529      38
   14463   14469  -14523   14529      39   14463   14469  -14523   14529      28
   14463   14469  -14523   14529       6   14547   14544   14550   14556       2
   14544   14550   14556   14565       4   14544   14550  -14556   14565       3
   14544   14550  -14556   14565       5   14544   14550  -14556   14565       6
   14535   14544   14550   14556       2   14529   14535   14544   14547       3
   14529   14535   14544   14550      38   14529   14535  -14544   14550      39
   14529   14535  -14544   14550      28   14529   14535  -14544   14550       6
   14568   14565   14571   14577       2   14565   14571   14577   14583       4
   14565   14571  -14577   14583       3   14565   14571  -14577   14583       5
   14565   14571  -14577   14583       6   14565   14571   14577   14628       4
   14565   14571  -14577   14628       3   14565   14571  -14577   14628       5
   14565   14571  -14577   14628       6   14556   14565   14571   14577       2
   14550   14556   14565   14568       3   14550   14556   14565   14571      38
   14550   14556  -14565   14571      39   14550   14556  -14565   14571      28
   14550   14556  -14565   14571       6   14631   14628   14634   14640       2
   14628   14634   14640   14646       4   14628   14634  -14640   14646       3
   14628   14634  -14640   14646       5   14628   14634  -14640   14646       6
   14628   14634   14640   14664       4   14628   14634  -14640   14664       3
   14628   14634  -14640   14664       5   14628   14634  -14640   14664       6
   14610   14607   14616   14622      75   14601   14595   14592   14622      75
   14601   14607  -14616   14622      75   14595   14592   14622   14616      75
   14595   14601   14607   14610      75   14595   14601  -14607   14616      75
   14592   14583   14577   14628      78   14592   14583  -14577   14628      79
   14592   14583  -14577   14628      80   14592   14583  -14577   14628      81
   14592   14595   14601   14607      75   14592   14622  -14616   14607      75
   14583   14577   14628   14631       3   14583   14577   14628   14634       4
   14583   14577  -14628   14634       3   14583   14577  -14628   14634       5
   14583   14577  -14628   14634       6   14583   14592   14595   14601      75
   14583   14592   14622   14616      75   14577   14583   14592   14595       4
   14577   14583  -14592   14595      82   14577   14583  -14592   14595       5
   14577   14583  -14592   14595      83   14577   14583   14592   14622       4
   14577   14583  -14592   14622      82   14577   14583  -14592   14622       5
   14577   14583  -14592   14622      83   14577   14628   14634   14640       2
   14571   14577   14583   14592      84   14571   14577  -14583   14592      85
   14571   14577  -14583   14592      80   14571   14577  -14583   14592      86
   14571   14577   14628   14631       3   14571   14577   14628   14634      38
   14571   14577  -14628   14634      39   14571   14577  -14628   14634      28
   14571   14577  -14628   14634       6   14667   14664   14670   14676       2
   14664   14670   14676   14682       4   14664   14670  -14676   14682       3
   14664   14670  -14676   14682       5   14664   14670  -14676   14682       6
   14664   14670   14676   14724       4   14664   14670  -14676   14724       3
   14664   14670  -14676   14724       5   14664   14670  -14676   14724       6
   14655   14646   14640   14664      66   14655   14646  -14640   14664      67
   14655   14646  -14640   14664      68   14655   14646  -14640   14664      69
   14646   14640   14664   14667       3   14646   14640   14664   14670       4
   14646   14640  -14664   14670       3   14646   14640  -14664   14670       5
   14646   14640  -14664   14670       6   14640   14646   14655   14658       4
   14640   14646  -14655   14658      70   14640   14646  -14655   14658       5
   14640   14646  -14655   14658      71   14640   14646   14655   14661       4
   14640   14646  -14655   14661      70   14640   14646  -14655   14661       5
   14640   14646  -14655   14661      71   14640   14664   14670   14676       2
   14634   14640   14646   14655      72   14634   14640  -14646   14655      73
   14634   14640  -14646   14655      68   14634   14640  -14646   14655      74
   14634   14640   14664   14667       3   14634   14640   14664   14670      38
   14634   14640  -14664   14670      39   14634   14640  -14664   14670      28
   14634   14640  -14664   14670       6   14727   14724   14730   14736       2
   14724   14730   14736   14742       4   14724   14730  -14736   14742       3
   14724   14730  -14736   14742       5   14724   14730  -14736   14742       6
   14724   14730   14736   14775       4   14724   14730  -14736   14775       3
   14724   14730  -14736   14775       5   14724   14730  -14736   14775       6
   14700   14694   14691   14718      75   14700   14706  -14712   14718      75
   14694   14691   14718   14712      75   14694   14700  -14706   14712      75
   14691   14682   14676   14724      78   14691   14682  -14676   14724      79
   14691   14682  -14676   14724      80   14691   14682  -14676   14724      81
   14691   14694   14700   14706      75   14691   14718  -14712   14706      75
   14682   14676   14724   14727       3   14682   14676   14724   14730       4
   14682   14676  -14724   14730       3   14682   14676  -14724   14730       5
   14682   14676  -14724   14730       6   14682   14691   14694   14700      75
   14682   14691   14718   14712      75   14676   14682   14691   14694       4
   14676   14682  -14691   14694      82   14676   14682  -14691   14694       5
   14676   14682  -14691   14694      83   14676   14682   14691   14718       4
   14676   14682  -14691   14718      82   14676   14682  -14691   14718       5
   14676   14682  -14691   14718      83   14676   14724   14730   14736       2
   14670   14676   14682   14691      84   14670   14676  -14682   14691      85
   14670   14676  -14682   14691      80   14670   14676  -14682   14691      86
   14670   14676   14724   14727       3   14670   14676   14724   14730      38
   14670   14676  -14724   14730      39   14670   14676  -14724   14730      28
   14670   14676  -14724   14730       6   14778   14775   14781   14787       2
   14775   14781   14787   14793       4   14775   14781  -14787   14793       3
   14775   14781  -14787   14793       5   14775   14781  -14787   14793       6
   14775   14781   14787   14826       4   14775   14781  -14787   14826       3
   14775   14781  -14787   14826       5   14775   14781  -14787   14826       6
   14751   14742   14736   14775      41   14751   14742  -14736   14775      42
   14751   14742  -14736   14775      43   14751   14742  -14736   14775      44
   14742   14736   14775   14778       3   14742   14736   14775   14781       4
   14742   14736  -14775   14781       3   14742   14736  -14775   14781       5
   14742   14736  -14775   14781       6   14742   14751   14760   14763       4
   14742   14751   14760   14766      58   14742   14751  -14760   14766      59
   14742   14751  -14760   14766      60   14742   14751  -14760   14766      61
   14736   14742   14751   14760      62   14736   14742  -14751   14760      63
   14736   14742  -14751   14760      64   14736   14742  -14751   14760      65
   14736   14775   14781   14787       2   14730   14736   14742   14751      53
   14730   14736  -14742   14751      54   14730   14736  -14742   14751      43
   14730   14736  -14742   14751      55   14730   14736   14775   14778       3
   14730   14736   14775   14781      38   14730   14736  -14775   14781      39
   14730   14736  -14775   14781      28   14730   14736  -14775   14781       6
   14829   14826   14832   14835       2   14829   14826   14832   14862       2
   14826   14832   14835   14844       1   14826   14832  -14835   14844     124
   14826   14832  -14835   14844      10   14826   14832  -14835   14844       6
   14826   14832   14862   14853       4   14826   14832  -14862   14853       3
   14826   14832  -14862   14853       5   14826   14832  -14862   14853       6
   14826   14832   14862   14868       4   14826   14832  -14862   14868       3
   14826   14832  -14862   14868       5   14826   14832  -14862   14868       6
   14802   14793   14787   14826      41   14802   14793  -14787   14826      42
   14802   14793  -14787   14826      43   14802   14793  -14787   14826      44
   14793   14787   14826   14829       3   14793   14787   14826   14832       4
   14793   14787  -14826   14832       3   14793   14787  -14826   14832       5
   14793   14787  -14826   14832       6   14793   14802   14811   14814       4
   14793   14802   14811   14817      58   14793   14802  -14811   14817      59
   14793   14802  -14811   14817      60   14793   14802  -14811   14817      61
   14787   14793   14802   14811      62   14787   14793  -14802   14811      63
   14787   14793  -14802   14811      64   14787   14793  -14802   14811      65
   14787   14826   14832   14835       2   14787   14826   14832   14862       2
   14781   14787   14793   14802      53   14781   14787  -14793   14802      54
   14781   14787  -14793   14802      43   14781   14787  -14793   14802      55
   14781   14787   14826   14829       3   14781   14787   14826   14832      38
   14781   14787  -14826   14832      39   14781   14787  -14826   14832      28
   14781   14787  -14826   14832       6   14871   14868   14874   14880       2
   14868   14874   14880   14889       4   14868   14874  -14880   14889       3
   14868   14874  -14880   14889       5   14868   14874  -14880   14889       6
   14862   14868   14874   14880       2   14853   14862   14868   14871       3
   14853   14862   14868   14874       4   14853   14862  -14868   14874       3
   14853   14862  -14868   14874       5   14853   14862  -14868   14874       6
   14844   14835  -14832   14862       3   14844   14853   14862   14868       7
   14835   14832  -14862   14853       3   14835   14832   14862   14868       3
   14835   14844  -14853   14862      13   14835   14844  -14853   14862      14
   14835   14844  -14853   14862      15   14832   14835  -14844   14853       7
   14832   14862  -14853   14844       7   14832   14862   14868   14871       3
   14832   14862   14868   14874      38   14832   14862  -14868   14874      39
   14832   14862  -14868   14874      28   14832   14862  -14868   14874       6
   14892   14889   14895   14901       2   14889   14895   14901   14907       4
   14889   14895  -14901   14907       3   14889   14895  -14901   14907       5
   14889   14895  -14901   14907       6   14889   14895   14901   14940       4
   14889   14895  -14901   14940       3   14889   14895  -14901   14940       5
   14889   14895  -14901   14940       6   14880   14889   14895   14901       2
   14874   14880   14889   14892       3   14874   14880   14889   14895      38
   14874   14880  -14889   14895      39   14874   14880  -14889   14895      28
   14874   14880  -14889   14895       6   14943   14940   14946   14952       2
   14940   14946   14952   14958       4   14940   14946  -14952   14958       3
   14940   14946  -14952   14958       5   14940   14946  -14952   14958       6
   14940   14946   14952   14982       4   14940   14946  -14952   14982       3
   14940   14946  -14952   14982       5   14940   14946  -14952   14982       6
   14916   14907   14901   14940      41   14916   14907  -14901   14940      42
   14916   14907  -14901   14940      43   14916   14907  -14901   14940      44
   14907   14901   14940   14943       3   14907   14901   14940   14946       4
   14907   14901  -14940   14946       3   14907   14901  -14940   14946       5
   14907   14901  -14940   14946       6   14907   14916   14925   14928       4
   14907   14916   14925   14931      58   14907   14916  -14925   14931      59
   14907   14916  -14925   14931      60   14907   14916  -14925   14931      61
   14901   14907   14916   14925      62   14901   14907  -14916   14925      63
   14901   14907  -14916   14925      64   14901   14907  -14916   14925      65
   14901   14940   14946   14952       2   14895   14901   14907   14916      53
   14895   14901  -14907   14916      54   14895   14901  -14907   14916      43
   14895   14901  -14907   14916      55   14895   14901   14940   14943       3
   14895   14901   14940   14946      38   14895   14901  -14940   14946      39
   14895   14901  -14940   14946      28   14895   14901  -14940   14946       6
   14985   14982   14988   14994       2   14982   14988   14994   15000       4
   14982   14988  -14994   15000       3   14982   14988  -14994   15000       5
   14982   14988  -14994   15000       6   14982   14988   14994   15024       4
   14982   14988  -14994   15024       3   14982   14988  -14994   15024       5
   14982   14988  -14994   15024       6   14976   14958   14952   14982     110
   14976   14958  -14952   14982     111   14976   14958  -14952   14982     112
   14976   14958  -14952   14982     113   14964   14958   14952   14982      20
   14964   14958  -14952   14982      21   14964   14958  -14952   14982      22
   14964   14958  -14952   14982      23   14958   14952   14982   14985       3
   14958   14952   14982   14988       4   14958   14952  -14982   14988       3
   14958   14952  -14982   14988       5   14958   14952  -14982   14988       6
   14952   14982   14988   14994       2   14946   14952   14958   14964      32
   14946   14952  -14958   14964      33   14946   14952  -14958   14964      22
   14946   14952  -14958   14964      34   14946   14952   14958   14976     121
   14946   14952  -14958   14976     122   14946   14952  -14958   14976     112
   14946   14952  -14958   14976     123   14946   14952   14982   14985       3
   14946   14952   14982   14988      38   14946   14952  -14982   14988      39
   14946   14952  -14982   14988      28   14946   14952  -14982   14988       6
   15027   15024   15030   15036       2   15024   15030   15036   15045       4
   15024   15030  -15036   15045       3   15024   15030  -15036   15045       5
   15024   15030  -15036   15045       6   15018   15000   14994   15024     110
   15018   15000  -14994   15024     111   15018   15000  -14994   15024     112
   15018   15000  -14994   15024     113   15006   15000   14994   15024      20
   15006   15000  -14994   15024      21   15006   15000  -14994   15024      22
   15006   15000  -14994   15024      23   15000   14994   15024   15027       3
   15000   14994   15024   15030       4   15000   14994  -15024   15030       3
   15000   14994  -15024   15030       5   15000   14994  -15024   15030       6
   14994   15024   15030   15036       2   14988   14994   15000   15006      32
   14988   14994  -15000   15006      33   14988   14994  -15000   15006      22
   14988   14994  -15000   15006      34   14988   14994   15000   15018     121
   14988   14994  -15000   15018     122   14988   14994  -15000   15018     112
   14988   14994  -15000   15018     123   14988   14994   15024   15027       3
   14988   14994   15024   15030      38   14988   14994  -15024   15030      39
   14988   14994  -15024   15030      28   14988   14994  -15024   15030       6
   15048   15045   15051   15057       2   15045   15051   15057   15063       4
   15045   15051  -15057   15063       3   15045   15051  -15057   15063       5
   15045   15051  -15057   15063       6   15045   15051   15057   15090       4
   15045   15051  -15057   15090       3   15045   15051  -15057   15090       5
   15045   15051  -15057   15090       6   15036   15045   15051   15057       2
   15030   15036   15045   15048       3   15030   15036   15045   15051      38
   15030   15036  -15045   15051      39   15030   15036  -15045   15051      28
   15030   15036  -15045   15051       6   15093   15090   15096   15102       2
   15090   15096   15102   15108       4   15090   15096  -15102   15108       3
   15090   15096  -15102   15108       5   15090   15096  -15102   15108       6
   15090   15096   15102   15120       4   15090   15096  -15102   15120       3
   15090   15096  -15102   15120       5   15090   15096  -15102   15120       6
   15072   15063   15057   15090      41   15072   15063  -15057   15090      42
   15072   15063  -15057   15090      43   15072   15063  -15057   15090      44
   15063   15057   15090   15093       3   15063   15057   15090   15096       4
   15063   15057  -15090   15096       3   15063   15057  -15090   15096       5
   15063   15057  -15090   15096       6   15063   15072   15081   15084     125
   15063   15072  -15081   15084     126   15063   15072   15081   15087     125
   15063   15072  -15081   15087     126   15057   15063   15072   15081     127
   15057   15063  -15072   15081     128   15057   15063  -15072   15081     129
   15057   15063  -15072   15081     130   15057   15090   15096   15102       2
   15051   15057   15063   15072      53   15051   15057  -15063   15072      54
   15051   15057  -15063   15072      43   15051   15057  -15063   15072      55
   15051   15057   15090   15093       3   15051   15057   15090   15096      38
   15051   15057  -15090   15096      39   15051   15057  -15090   15096      28
   15051   15057  -15090   15096       6   15123   15120   15126   15129       2
   15123   15120   15126   15156       2   15120   15126   15129   15138       1
   15120   15126  -15129   15138     124   15120   15126  -15129   15138      10
   15120   15126  -15129   15138       6   15120   15126   15156   15147       4
   15120   15126  -15156   15147       3   15120   15126  -15156   15147       5
   15120   15126  -15156   15147       6   15120   15126   15156   15162       4
   15120   15126  -15156   15162       3   15120   15126  -15156   15162       5
   15120   15126  -15156   15162       6   15108   15102   15120   15123       3
   15108   15102   15120   15126       4   15108   15102  -15120   15126       3
   15108   15102  -15120   15126       5   15108   15102  -15120   15126       6
   15102   15120   15126   15129       2   15102   15120   15126   15156       2
   15096   15102   15120   15123       3   15096   15102   15120   15126      38
   15096   15102  -15120   15126      39   15096   15102  -15120   15126      28
   15096   15102  -15120   15126       6   15165   15162   15168   15174       2
   15162   15168   15174   15183       4   15162   15168  -15174   15183       3
   15162   15168  -15174   15183       5   15162   15168  -15174   15183       6
   15156   15162   15168   15174       2   15147   15156   15162   15165       3
   15147   15156   15162   15168       4   15147   15156  -15162   15168       3
   15147   15156  -15162   15168       5   15147   15156  -15162   15168       6
   15138   15129  -15126   15156       3   15138   15147   15156   15162       7
   15129   15126  -15156   15147       3   15129   15126   15156   15162       3
   15129   15138  -15147   15156      13   15129   15138  -15147   15156      14
   15129   15138  -15147   15156      15   15126   15129  -15138   15147       7
   15126   15156  -15147   15138       7   15126   15156   15162   15165       3
   15126   15156   15162   15168      38   15126   15156  -15162   15168      39
   15126   15156  -15162   15168      28   15126   15156  -15162   15168       6
   15186   15183   15189   15195       2   15183   15189   15195   15201       4
   15183   15189  -15195   15201       3   15183   15189  -15195   15201       5
   15183   15189  -15195   15201       6   15183   15189   15195   15225       4
   15183   15189  -15195   15225       3   15183   15189  -15195   15225       5
   15183   15189  -15195   15225       6   15174   15183   15189   15195       2
   15168   15174   15183   15186       3   15168   15174   15183   15189      38
   15168   15174  -15183   15189      39   15168   15174  -15183   15189      28
   15168   15174  -15183   15189       6   15228   15225   15231   15237       2
   15225   15231   15237   15243       4   15225   15231  -15237   15243       3
   15225   15231  -15237   15243       5   15225   15231  -15237   15243       6
   15225   15231   15237   15273       4   15225   15231  -15237   15273       3
   15225   15231  -15237   15273       5   15225   15231  -15237   15273       6
   15219   15201   15195   15225     110   15219   15201  -15195   15225     111
   15219   15201  -15195   15225     112   15219   15201  -15195   15225     113
   15207   15201   15195   15225      20   15207   15201  -15195   15225      21
   15207   15201  -15195   15225      22   15207   15201  -15195   15225      23
   15201   15195   15225   15228       3   15201   15195   15225   15231       4
   15201   15195  -15225   15231       3   15201   15195  -15225   15231       5
   15201   15195  -15225   15231       6   15195   15225   15231   15237       2
   15189   15195   15201   15207      32   15189   15195  -15201   15207      33
   15189   15195  -15201   15207      22   15189   15195  -15201   15207      34
   15189   15195   15201   15219     121   15189   15195  -15201   15219     122
   15189   15195  -15201   15219     112   15189   15195  -15201   15219     123
   15189   15195   15225   15228       3   15189   15195   15225   15231      38
   15189   15195  -15225   15231      39   15189   15195  -15225   15231      28
   15189   15195  -15225   15231       6   15276   15273   15279   15282       2
   15276   15273   15279   15309       2   15273   15279   15282   15291       1
   15273   15279  -15282   15291     124   15273   15279  -15282   15291      10
   15273   15279  -15282   15291       6   15273   15279   15309   15300       4
   15273   15279  -15309   15300       3   15273   15279  -15309   15300       5
   15273   15279  -15309   15300       6   15273   15279   15309   15315       4
   15273   15279  -15309   15315       3   15273   15279  -15309   15315       5
   15273   15279  -15309   15315       6   15261   15243   15237   15273      20
   15261   15243  -15237   15273      21   15261   15243  -15237   15273      22
   15261   15243  -15237   15273      23   15249   15243   15237   15273      20
   15249   15243  -15237   15273      21   15249   15243  -15237   15273      22
   15249   15243  -15237   15273      23   15243   15237   15273   15276       3
   15243   15237   15273   15279       4   15243   15237  -15273   15279       3
   15243   15237  -15273   15279       5   15243   15237  -15273   15279       6
   15237   15273   15279   15282       2   15237   15273   15279   15309       2
   15231   15237   15243   15249      32   15231   15237  -15243   15249      33
   15231   15237  -15243   15249      22   15231   15237  -15243   15249      34
   15231   15237   15243   15261      32   15231   15237  -15243   15261      33
   15231   15237  -15243   15261      22   15231   15237  -15243   15261      34
   15231   15237   15273   15276       3   15231   15237   15273   15279      38
   15231   15237  -15273   15279      39   15231   15237  -15273   15279      28
   15231   15237  -15273   15279       6   15318   15315   15321   15327       2
   15315   15321   15327   15333       1   15315   15321  -15327   15333     160
   15315   15321  -15327   15333     161   15315   15321  -15327   15333       6
   15315   15321   15327   15345       4   15315   15321  -15327   15345     162
   15315   15321  -15327   15345     163   15315   15321  -15327   15345       6
   15309   15315   15321   15327       2   15300   15309   15315   15318       3
   15300   15309   15315   15321       4   15300   15309  -15315   15321       3
   15300   15309  -15315   15321       5   15300   15309  -15315   15321       6
   15291   15282  -15279   15309       3   15291   15300   15309   15315       7
   15282   15279  -15309   15300       3   15282   15279   15309   15315       3
   15282   15291  -15300   15309      13   15282   15291  -15300   15309      14
   15282   15291  -15300   15309      15   15279   15282  -15291   15300       7
   15279   15309  -15300   15291       7   15279   15309   15315   15318       3
   15279   15309   15315   15321      38   15279   15309  -15315   15321      39
   15279   15309  -15315   15321      28   15279   15309  -15315   15321       6
   15333   15327   15345   15348       3   15333   15327   15345   15351       3
   15321   15327   15345   15348       3   15321   15327   15345   15351       3
   15399   15396   15402   15408       2   15396   15402   15408   15414       4
   15396   15402  -15408   15414       3   15396   15402  -15408   15414       5
   15396   15402  -15408   15414       6   15396   15402   15408   15453       4
   15396   15402  -15408   15453       3   15396   15402  -15408   15453       5
   15396   15402  -15408   15453       6   15390   15396   15402   15408       2
   15381   15390   15396   15399       3   15381   15390   15396   15402       8
   15381   15390  -15396   15402       9   15381   15390  -15396   15402      10
   15381   15390  -15396   15402       6   15372   15363  -15354   15390       7
   15372   15381   15390   15396       7   15363   15354  -15390   15381       7
   15363   15354   15390   15396       7   15363   15372  -15381   15390      13
   15363   15372  -15381   15390      14   15363   15372  -15381   15390      15
   15354   15363  -15372   15381       7   15354   15390  -15381   15372       7
   15354   15390   15396   15399       3   15354   15390   15396   15402       3
   15456   15453   15459   15465       2   15453   15459   15465   15471       4
   15453   15459  -15465   15471       3   15453   15459  -15465   15471       5
   15453   15459  -15465   15471       6   15453   15459   15465   15504       4
   15453   15459  -15465   15504       3   15453   15459  -15465   15504       5
   15453   15459  -15465   15504       6   15432   15414   15408   15453      16
   15432   15414  -15408   15453      17   15432   15414  -15408   15453      18
   15432   15414  -15408   15453      19   15420   15414   15408   15453      20
   15420   15414  -15408   15453      21   15420   15414  -15408   15453      22
   15420   15414  -15408   15453      23   15420   15414   15432   15441      24
   15420   15414  -15432   15441      25   15420   15414  -15432   15441      26
   15420   15414  -15432   15441      27   15414   15408   15453   15456       3
   15414   15408   15453   15459       4   15414   15408  -15453   15459       3
   15414   15408  -15453   15459       5   15414   15408  -15453   15459       6
   15408   15414   15432   15441      29   15408   15414  -15432   15441      30
   15408   15414  -15432   15441      26   15408   15414  -15432   15441      31
   15408   15453   15459   15465       2   15402   15408   15414   15420      32
   15402   15408  -15414   15420      33   15402   15408  -15414   15420      22
   15402   15408  -15414   15420      34   15402   15408   15414   15432      35
   15402   15408  -15414   15432      36   15402   15408  -15414   15432      18
   15402   15408  -15414   15432      37   15402   15408   15453   15456       3
   15402   15408   15453   15459      38   15402   15408  -15453   15459      39
   15402   15408  -15453   15459      28   15402   15408  -15453   15459       6
   15507   15504   15510   15516       2   15504   15510   15516   15525       4
   15504   15510  -15516   15525       3   15504   15510  -15516   15525       5
   15504   15510  -15516   15525       6   15480   15471   15465   15504      41
   15480   15471  -15465   15504      42   15480   15471  -15465   15504      43
   15480   15471  -15465   15504      44   15471   15465   15504   15507       3
   15471   15465   15504   15510       4   15471   15465  -15504   15510       3
   15471   15465  -15504   15510       5   15471   15465  -15504   15510       6
   15471   15480   15489   15492      45   15471   15480  -15489   15492      46
   15471   15480  -15489   15492      47   15471   15480  -15489   15492      48
   15465   15471   15480   15489      49   15465   15471  -15480   15489      50
   15465   15471  -15480   15489      51   15465   15471  -15480   15489      52
   15465   15504   15510   15516       2   15459   15465   15471   15480      53
   15459   15465  -15471   15480      54   15459   15465  -15471   15480      43
   15459   15465  -15471   15480      55   15459   15465   15504   15507       3
   15459   15465   15504   15510      38   15459   15465  -15504   15510      39
   15459   15465  -15504   15510      28   15459   15465  -15504   15510       6
   15528   15525   15531   15537       2   15525   15531   15537   15543       4
   15525   15531  -15537   15543       3   15525   15531  -15537   15543       5
   15525   15531  -15537   15543       6   15525   15531   15537   15576       4
   15525   15531  -15537   15576       3   15525   15531  -15537   15576       5
   15525   15531  -15537   15576       6   15516   15525   15531   15537       2
   15510   15516   15525   15528       3   15510   15516   15525   15531      38
   15510   15516  -15525   15531      39   15510   15516  -15525   15531      28
   15510   15516  -15525   15531       6   15579   15576   15582   15588       2
   15576   15582   15588   15594       4   15576   15582  -15588   15594       3
   15576   15582  -15588   15594       5   15576   15582  -15588   15594       6
   15576   15582   15588   15612       4   15576   15582  -15588   15612       3
   15576   15582  -15588   15612       5   15576   15582  -15588   15612       6
   15552   15543   15537   15576      41   15552   15543  -15537   15576      42
   15552   15543  -15537   15576      43   15552   15543  -15537   15576      44
   15543   15537   15576   15579       3   15543   15537   15576   15582       4
   15543   15537  -15576   15582       3   15543   15537  -15576   15582       5
   15543   15537  -15576   15582       6   15543   15552   15561   15564       4
   15543   15552   15561   15567      58   15543   15552  -15561   15567      59
   15543   15552  -15561   15567      60   15543   15552  -15561   15567      61
   15537   15543   15552   15561      62   15537   15543  -15552   15561      63
   15537   15543  -15552   15561      64   15537   15543  -15552   15561      65
   15537   15576   15582   15588       2   15531   15537   15543   15552      53
   15531   15537  -15543   15552      54   15531   15537  -15543   15552      43
   15531   15537  -15543   15552      55   15531   15537   15576   15579       3
   15531   15537   15576   15582      38   15531   15537  -15576   15582      39
   15531   15537  -15576   15582      28   15531   15537  -15576   15582       6
   15615   15612   15618   15624       2   15612   15618   15624   15630       4
   15612   15618  -15624   15630       3   15612   15618  -15624   15630       5
   15612   15618  -15624   15630       6   15612   15618   15624   15660       4
   15612   15618  -15624   15660       3   15612   15618  -15624   15660       5
   15612   15618  -15624   15660       6   15603   15594   15588   15612      66
   15603   15594  -15588   15612      67   15603   15594  -15588   15612      68
   15603   15594  -15588   15612      69   15594   15588   15612   15615       3
   15594   15588   15612   15618       4   15594   15588  -15612   15618       3
   15594   15588  -15612   15618       5   15594   15588  -15612   15618       6
   15588   15594   15603   15606       4   15588   15594  -15603   15606      70
   15588   15594  -15603   15606       5   15588   15594  -15603   15606      71
   15588   15594   15603   15609       4   15588   15594  -15603   15609      70
   15588   15594  -15603   15609       5   15588   15594  -15603   15609      71
   15588   15612   15618   15624       2   15582   15588   15594   15603      72
   15582   15588  -15594   15603      73   15582   15588  -15594   15603      68
   15582   15588  -15594   15603      74   15582   15588   15612   15615       3
   15582   15588   15612   15618      38   15582   15588  -15612   15618      39
   15582   15588  -15612   15618      28   15582   15588  -15612   15618       6
   15663   15660   15666   15672       2   15660   15666   15672   15678       4
   15660   15666  -15672   15678       3   15660   15666  -15672   15678       5
   15660   15666  -15672   15678       6   15660   15666   15672   15726       4
   15660   15666  -15672   15726       3   15660   15666  -15672   15726       5
   15660   15666  -15672   15726       6   15648   15630   15624   15660      20
   15648   15630  -15624   15660      21   15648   15630  -15624   15660      22
   15648   15630  -15624   15660      23   15636   15630   15624   15660      20
   15636   15630  -15624   15660      21   15636   15630  -15624   15660      22
   15636   15630  -15624   15660      23   15630   15624   15660   15663       3
   15630   15624   15660   15666       4   15630   15624  -15660   15666       3
   15630   15624  -15660   15666       5   15630   15624  -15660   15666       6
   15624   15660   15666   15672       2   15618   15624   15630   15636      32
   15618   15624  -15630   15636      33   15618   15624  -15630   15636      22
   15618   15624  -15630   15636      34   15618   15624   15630   15648      32
   15618   15624  -15630   15648      33   15618   15624  -15630   15648      22
   15618   15624  -15630   15648      34   15618   15624   15660   15663       3
   15618   15624   15660   15666      38   15618   15624  -15660   15666      39
   15618   15624  -15660   15666      28   15618   15624  -15660   15666       6
   15729   15726   15732   15738       2   15726   15732   15738   15744       4
   15726   15732  -15738   15744       3   15726   15732  -15738   15744       5
   15726   15732  -15738   15744       6   15726   15732   15738   15789       4
   15726   15732  -15738   15789       3   15726   15732  -15738   15789       5
   15726   15732  -15738   15789       6   15687   15678   15672   15726       7
   15687   15696   15705   15714       7   15678   15672   15726   15729       3
   15678   15672   15726   15732       4   15678   15672  -15726   15732       3
   15678   15672  -15726   15732       5   15678   15672  -15726   15732       6
   15678   15687   15696   15705      13   15678   15687  -15696   15705      14
   15678   15687  -15696   15705      15   15672   15678   15687   15696      13
   15672   15678  -15687   15696      14   15672   15678  -15687   15696      15
   15672   15726   15732   15738       2   15666   15672   15678   15687       7
   15666   15672   15726   15729       3   15666   15672   15726   15732      38
   15666   15672  -15726   15732      39   15666   15672  -15726   15732      28
   15666   15672  -15726   15732       6   15792   15789   15795   15801       2
   15789   15795   15801   15807       4   15789   15795  -15801   15807       3
   15789   15795  -15801   15807       5   15789   15795  -15801   15807       6
   15789   15795   15801   15846       4   15789   15795  -15801   15846       3
   15789   15795  -15801   15846       5   15789   15795  -15801   15846       6
   15771   15768   15777   15783      75   15762   15756   15753   15783      75
   15762   15768  -15777   15783      75   15756   15753   15783   15777      75
   15756   15762   15768   15771      75   15756   15762  -15768   15777      75
   15753   15744   15738   15789      78   15753   15744  -15738   15789      79
   15753   15744  -15738   15789      80   15753   15744  -15738   15789      81
   15753   15756   15762   15768      75   15753   15783  -15777   15768      75
   15744   15738   15789   15792       3   15744   15738   15789   15795       4
   15744   15738  -15789   15795       3   15744   15738  -15789   15795       5
   15744   15738  -15789   15795       6   15744   15753   15756   15762      75
   15744   15753   15783   15777      75   15738   15744   15753   15756       4
   15738   15744  -15753   15756      82   15738   15744  -15753   15756       5
   15738   15744  -15753   15756      83   15738   15744   15753   15783       4
   15738   15744  -15753   15783      82   15738   15744  -15753   15783       5
   15738   15744  -15753   15783      83   15738   15789   15795   15801       2
   15732   15738   15744   15753      84   15732   15738  -15744   15753      85
   15732   15738  -15744   15753      80   15732   15738  -15744   15753      86
   15732   15738   15789   15792       3   15732   15738   15789   15795      38
   15732   15738  -15789   15795      39   15732   15738  -15789   15795      28
   15732   15738  -15789   15795       6   15849   15846   15852   15858       2
   15846   15852   15858   15864       4   15846   15852  -15858   15864       3
   15846   15852  -15858   15864       5   15846   15852  -15858   15864       6
   15846   15852   15858   15906       4   15846   15852  -15858   15906       3
   15846   15852  -15858   15906       5   15846   15852  -15858   15906       6
   15816   15807   15801   15846      87   15816   15807  -15801   15846      88
   15816   15807  -15801   15846      43   15816   15807  -15801   15846      89
   15807   15801   15846   15849       3   15807   15801   15846   15852       4
   15807   15801  -15846   15852       3   15807   15801  -15846   15852       5
   15807   15801  -15846   15852       6   15801   15807   15816   15822      90
   15801   15807  -15816   15822      91   15801   15807  -15816   15822      92
   15801   15807  -15816   15822      93   15801   15807   15816   15834      90
   15801   15807  -15816   15834      91   15801   15807  -15816   15834      92
   15801   15807  -15816   15834      93   15801   15846   15852   15858       2
   15795   15801   15807   15816      94   15795   15801  -15807   15816      95
   15795   15801  -15807   15816      43   15795   15801  -15807   15816      96
   15795   15801   15846   15849       3   15795   15801   15846   15852      38
   15795   15801  -15846   15852      39   15795   15801  -15846   15852      28
   15795   15801  -15846   15852       6   15909   15906   15912   15918       2
   15906   15912   15918   15924       4   15906   15912  -15918   15924       3
   15906   15912  -15918   15924       5   15906   15912  -15918   15924       6
   15906   15912   15918   15957       4   15906   15912  -15918   15957       3
   15906   15912  -15918   15957       5   15906   15912  -15918   15957       6
   15882   15876   15873   15900      75   15882   15888  -15894   15900      75
   15876   15873   15900   15894      75   15876   15882  -15888   15894      75
   15873   15864   15858   15906      78   15873   15864  -15858   15906      79
   15873   15864  -15858   15906      80   15873   15864  -15858   15906      81
   15873   15876   15882   15888      75   15873   15900  -15894   15888      75
   15864   15858   15906   15909       3   15864   15858   15906   15912       4
   15864   15858  -15906   15912       3   15864   15858  -15906   15912       5
   15864   15858  -15906   15912       6   15864   15873   15876   15882      75
   15864   15873   15900   15894      75   15858   15864   15873   15876       4
   15858   15864  -15873   15876      82   15858   15864  -15873   15876       5
   15858   15864  -15873   15876      83   15858   15864   15873   15900       4
   15858   15864  -15873   15900      82   15858   15864  -15873   15900       5
   15858   15864  -15873   15900      83   15858   15906   15912   15918       2
   15852   15858   15864   15873      84   15852   15858  -15864   15873      85
   15852   15858  -15864   15873      80   15852   15858  -15864   15873      86
   15852   15858   15906   15909       3   15852   15858   15906   15912      38
   15852   15858  -15906   15912      39   15852   15858  -15906   15912      28
   15852   15858  -15906   15912       6   15960   15957   15963   15969       2
   15957   15963   15969   15975       4   15957   15963  -15969   15975       3
   15957   15963  -15969   15975       5   15957   15963  -15969   15975       6
   15957   15963   15969   15990       4   15957   15963  -15969   15990       3
   15957   15963  -15969   15990       5   15957   15963  -15969   15990       6
   15933   15924   15918   15957      41   15933   15924  -15918   15957      42
   15933   15924  -15918   15957      43   15933   15924  -15918   15957      44
   15924   15918   15957   15960       3   15924   15918   15957   15963       4
   15924   15918  -15957   15963       3   15924   15918  -15957   15963       5
   15924   15918  -15957   15963       6   15924   15933   15942   15945       4
   15924   15933   15942   15948      58   15924   15933  -15942   15948      59
   15924   15933  -15942   15948      60   15924   15933  -15942   15948      61
   15918   15924   15933   15942      62   15918   15924  -15933   15942      63
   15918   15924  -15933   15942      64   15918   15924  -15933   15942      65
   15918   15957   15963   15969       2   15912   15918   15924   15933      53
   15912   15918  -15924   15933      54   15912   15918  -15924   15933      43
   15912   15918  -15924   15933      55   15912   15918   15957   15960       3
   15912   15918   15957   15963      38   15912   15918  -15957   15963      39
   15912   15918  -15957   15963      28   15912   15918  -15957   15963       6
   15993   15990   15996   16002       2   15990   15996   16002   16008       4
   15990   15996  -16002   16008       3   15990   15996  -16002   16008       5
   15990   15996  -16002   16008       6   15990   15996   16002   16047       4
   15990   15996  -16002   16047       3   15990   15996  -16002   16047       5
   15990   15996  -16002   16047       6   15984   15975   15969   15990      97
   15984   15975  -15969   15990      98   15984   15975  -15969   15990      99
   15984   15975  -15969   15990     100   15975   15969   15990   15993       3
   15975   15969   15990   15996       4   15975   15969  -15990   15996       3
   15975   15969  -15990   15996       5   15975   15969  -15990   15996       6
   15969   15990   15996   16002       2   15963   15969   15975   15984     107
   15963   15969  -15975   15984     108   15963   15969  -15975   15984      99
   15963   15969  -15975   15984     109   15963   15969   15990   15993       3
   15963   15969   15990   15996      38   15963   15969  -15990   15996      39
   15963   15969  -15990   15996      28   15963   15969  -15990   15996       6
   16050   16047   16053   16059       2   16047   16053   16059   16065       4
   16047   16053  -16059   16065       3   16047   16053  -16059   16065       5
   16047   16053  -16059   16065       6   16047   16053   16059   16083       4
   16047   16053  -16059   16083       3   16047   16053  -16059   16083       5
   16047   16053  -16059   16083       6   16026   16008   16002   16047      16
   16026   16008  -16002   16047      17   16026   16008  -16002   16047      18
   16026   16008  -16002   16047      19   16014   16008   16002   16047      20
   16014   16008  -16002   16047      21   16014   16008  -16002   16047      22
   16014   16008  -16002   16047      23   16014   16008   16026   16035      24
   16014   16008  -16026   16035      25   16014   16008  -16026   16035      26
   16014   16008  -16026   16035      27   16008   16002   16047   16050       3
   16008   16002   16047   16053       4   16008   16002  -16047   16053       3
   16008   16002  -16047   16053       5   16008   16002  -16047   16053       6
   16002   16008   16026   16035      29   16002   16008  -16026   16035      30
   16002   16008  -16026   16035      26   16002   16008  -16026   16035      31
   16002   16047   16053   16059       2   15996   16002   16008   16014      32
   15996   16002  -16008   16014      33   15996   16002  -16008   16014      22
   15996   16002  -16008   16014      34   15996   16002   16008   16026      35
   15996   16002  -16008   16026      36   15996   16002  -16008   16026      18
   15996   16002  -16008   16026      37   15996   16002   16047   16050       3
   15996   16002   16047   16053      38   15996   16002  -16047   16053      39
   15996   16002  -16047   16053      28   15996   16002  -16047   16053       6
   16086   16083   16089   16095       2   16083   16089   16095   16101       4
   16083   16089  -16095   16101       3   16083   16089  -16095   16101       5
   16083   16089  -16095   16101       6   16083   16089   16095   16113       4
   16083   16089  -16095   16113       3   16083   16089  -16095   16113       5
   16083   16089  -16095   16113       6   16074   16065   16059   16083      66
   16074   16065  -16059   16083      67   16074   16065  -16059   16083      68
   16074   16065  -16059   16083      69   16065   16059   16083   16086       3
   16065   16059   16083   16089       4   16065   16059  -16083   16089       3
   16065   16059  -16083   16089       5   16065   16059  -16083   16089       6
   16059   16065   16074   16077       4   16059   16065  -16074   16077      70
   16059   16065  -16074   16077       5   16059   16065  -16074   16077      71
   16059   16065   16074   16080       4   16059   16065  -16074   16080      70
   16059   16065  -16074   16080       5   16059   16065  -16074   16080      71
   16059   16083   16089   16095       2   16053   16059   16065   16074      72
   16053   16059  -16065   16074      73   16053   16059  -16065   16074      68
   16053   16059  -16065   16074      74   16053   16059   16083   16086       3
   16053   16059   16083   16089      38   16053   16059  -16083   16089      39
   16053   16059  -16083   16089      28   16053   16059  -16083   16089       6
   16116   16113   16119   16125       2   16113   16119   16125   16131       4
   16113   16119  -16125   16131       3   16113   16119  -16125   16131       5
   16113   16119  -16125   16131       6   16113   16119   16125   16143       4
   16113   16119  -16125   16143       3   16113   16119  -16125   16143       5
   16113   16119  -16125   16143       6   16101   16095   16113   16116       3
   16101   16095   16113   16119       4   16101   16095  -16113   16119       3
   16101   16095  -16113   16119       5   16101   16095  -16113   16119       6
   16095   16113   16119   16125       2   16089   16095   16113   16116       3
   16089   16095   16113   16119      38   16089   16095  -16113   16119      39
   16089   16095  -16113   16119      28   16089   16095  -16113   16119       6
   16146   16143   16149   16155       2   16143   16149   16155   16161       4
   16143   16149  -16155   16161       3   16143   16149  -16155   16161       5
   16143   16149  -16155   16161       6   16143   16149   16155   16185       4
   16143   16149  -16155   16185       3   16143   16149  -16155   16185       5
   16143   16149  -16155   16185       6   16131   16125   16143   16146       3
   16131   16125   16143   16149       4   16131   16125  -16143   16149       3
   16131   16125  -16143   16149       5   16131   16125  -16143   16149       6
   16125   16143   16149   16155       2   16119   16125   16143   16146       3
   16119   16125   16143   16149      38   16119   16125  -16143   16149      39
   16119   16125  -16143   16149      28   16119   16125  -16143   16149       6
   16188   16185   16191   16197       2   16185   16191   16197   16206       4
   16185   16191  -16197   16206       3   16185   16191  -16197   16206       5
   16185   16191  -16197   16206       6   16179   16161   16155   16185     110
   16179   16161  -16155   16185     111   16179   16161  -16155   16185     112
   16179   16161  -16155   16185     113   16167   16161   16155   16185      20
   16167   16161  -16155   16185      21   16167   16161  -16155   16185      22
   16167   16161  -16155   16185      23   16161   16155   16185   16188       3
   16161   16155   16185   16191       4   16161   16155  -16185   16191       3
   16161   16155  -16185   16191       5   16161   16155  -16185   16191       6
   16155   16185   16191   16197       2   16149   16155   16161   16167      32
   16149   16155  -16161   16167      33   16149   16155  -16161   16167      22
   16149   16155  -16161   16167      34   16149   16155   16161   16179     121
   16149   16155  -16161   16179     122   16149   16155  -16161   16179     112
   16149   16155  -16161   16179     123   16149   16155   16185   16188       3
   16149   16155   16185   16191      38   16149   16155  -16185   16191      39
   16149   16155  -16185   16191      28   16149   16155  -16185   16191       6
   16209   16206   16212   16218       2   16206   16212   16218   16224       4
   16206   16212  -16218   16224       3   16206   16212  -16218   16224       5
   16206   16212  -16218   16224       6   16206   16212   16218   16239       4
   16206   16212  -16218   16239       3   16206   16212  -16218   16239       5
   16206   16212  -16218   16239       6   16197   16206   16212   16218       2
   16191   16197   16206   16209       3   16191   16197   16206   16212      38
   16191   16197  -16206   16212      39   16191   16197  -16206   16212      28
   16191   16197  -16206   16212       6   16242   16239   16245   16251       2
   16239   16245   16251   16257       4   16239   16245  -16251   16257       3
   16239   16245  -16251   16257       5   16239   16245  -16251   16257       6
   16239   16245   16251   16269       4   16239   16245  -16251   16269       3
   16239   16245  -16251   16269       5   16239   16245  -16251   16269       6
   16233   16224   16218   16239      97   16233   16224  -16218   16239      98
   16233   16224  -16218   16239      99   16233   16224  -16218   16239     100
   16224   16218   16239   16242       3   16224   16218   16239   16245       4
   16224   16218  -16239   16245       3   16224   16218  -16239   16245       5
   16224   16218  -16239   16245       6   16218   16239   16245   16251       2
   16212   16218   16224   16233     107   16212   16218  -16224   16233     108
   16212   16218  -16224   16233      99   16212   16218  -16224   16233     109
   16212   16218   16239   16242       3   16212   16218   16239   16245      38
   16212   16218  -16239   16245      39   16212   16218  -16239   16245      28
   16212   16218  -16239   16245       6   16272   16269   16275   16278       2
   16272   16269   16275   16305       2   16269   16275   16278   16287       1
   16269   16275  -16278   16287     124   16269   16275  -16278   16287      10
   16269   16275  -16278   16287       6   16269   16275   16305   16296       4
   16269   16275  -16305   16296       3   16269   16275  -16305   16296       5
   16269   16275  -16305   16296       6   16269   16275   16305   16311       4
   16269   16275  -16305   16311       3   16269   16275  -16305   16311       5
   16269   16275  -16305   16311       6   16257   16251   16269   16272       3
   16257   16251   16269   16275       4   16257   16251  -16269   16275       3
   16257   16251  -16269   16275       5   16257   16251  -16269   16275       6
   16251   16269   16275   16278       2   16251   16269   16275   16305       2
   16245   16251   16269   16272       3   16245   16251   16269   16275      38
   16245   16251  -16269   16275      39   16245   16251  -16269   16275      28
   16245   16251  -16269   16275       6   16314   16311   16317   16323       2
   16311   16317   16323   16329       4   16311   16317  -16323   16329       3
   16311   16317  -16323   16329       5   16311   16317  -16323   16329       6
   16311   16317   16323   16368       4   16311   16317  -16323   16368       3
   16311   16317  -16323   16368       5   16311   16317  -16323   16368       6
   16305   16311   16317   16323       2   16296   16305   16311   16314       3
   16296   16305   16311   16317       4   16296   16305  -16311   16317       3
   16296   16305  -16311   16317       5   16296   16305  -16311   16317       6
   16287   16278  -16275   16305       3   16287   16296   16305   16311       7
   16278   16275  -16305   16296       3   16278   16275   16305   16311       3
   16278   16287  -16296   16305      13   16278   16287  -16296   16305      14
   16278   16287  -16296   16305      15   16275   16278  -16287   16296       7
   16275   16305  -16296   16287       7   16275   16305   16311   16314       3
   16275   16305   16311   16317      38   16275   16305  -16311   16317      39
   16275   16305  -16311   16317      28   16275   16305  -16311   16317       6
   16371   16368   16374   16380       2   16368   16374   16380   16386       4
   16368   16374  -16380   16386       3   16368   16374  -16380   16386       5
   16368   16374  -16380   16386       6   16368   16374   16380   16428       4
   16368   16374  -16380   16428       3   16368   16374  -16380   16428       5
   16368   16374  -16380   16428       6   16338   16329   16323   16368      87
   16338   16329  -16323   16368      88   16338   16329  -16323   16368      43
   16338   16329  -16323   16368      89   16329   16323   16368   16371       3
   16329   16323   16368   16374       4   16329   16323  -16368   16374       3
   16329   16323  -16368   16374       5   16329   16323  -16368   16374       6
   16323   16329   16338   16344      90   16323   16329  -16338   16344      91
   16323   16329  -16338   16344      92   16323   16329  -16338   16344      93
   16323   16329   16338   16356      90   16323   16329  -16338   16356      91
   16323   16329  -16338   16356      92   16323   16329  -16338   16356      93
   16323   16368   16374   16380       2   16317   16323   16329   16338      94
   16317   16323  -16329   16338      95   16317   16323  -16329   16338      43
   16317   16323  -16329   16338      96   16317   16323   16368   16371       3
   16317   16323   16368   16374      38   16317   16323  -16368   16374      39
   16317   16323  -16368   16374      28   16317   16323  -16368   16374       6
   16431   16428   16434   16437       2   16431   16428   16434   16464       2
   16428   16434   16437   16446       1   16428   16434  -16437   16446     124
   16428   16434  -16437   16446      10   16428   16434  -16437   16446       6
   16428   16434   16464   16455       4   16428   16434  -16464   16455       3
   16428   16434  -16464   16455       5   16428   16434  -16464   16455       6
   16428   16434   16464   16470       4   16428   16434  -16464   16470       3
   16428   16434  -16464   16470       5   16428   16434  -16464   16470       6
   16404   16398   16395   16422      75   16404   16410  -16416   16422      75
   16398   16395   16422   16416      75   16398   16404  -16410   16416      75
   16395   16386   16380   16428      78   16395   16386  -16380   16428      79
   16395   16386  -16380   16428      80   16395   16386  -16380   16428      81
   16395   16398   16404   16410      75   16395   16422  -16416   16410      75
   16386   16380   16428   16431       3   16386   16380   16428   16434       4
   16386   16380  -16428   16434       3   16386   16380  -16428   16434       5
   16386   16380  -16428   16434       6   16386   16395   16398   16404      75
   16386   16395   16422   16416      75   16380   16386   16395   16398       4
   16380   16386  -16395   16398      82   16380   16386  -16395   16398       5
   16380   16386  -16395   16398      83   16380   16386   16395   16422       4
   16380   16386  -16395   16422      82   16380   16386  -16395   16422       5
   16380   16386  -16395   16422      83   16380   16428   16434   16437       2
   16380   16428   16434   16464       2   16374   16380   16386   16395      84
   16374   16380  -16386   16395      85   16374   16380  -16386   16395      80
   16374   16380  -16386   16395      86   16374   16380   16428   16431       3
   16374   16380   16428   16434      38   16374   16380  -16428   16434      39
   16374   16380  -16428   16434      28   16374   16380  -16428   16434       6
   16473   16470   16476   16482       2   16470   16476   16482   16488       4
   16470   16476  -16482   16488       3   16470   16476  -16482   16488       5
   16470   16476  -16482   16488       6   16470   16476   16482   16500       4
   16470   16476  -16482   16500       3   16470   16476  -16482   16500       5
   16470   16476  -16482   16500       6   16464   16470   16476   16482       2
   16455   16464   16470   16473       3   16455   16464   16470   16476       4
   16455   16464  -16470   16476       3   16455   16464  -16470   16476       5
   16455   16464  -16470   16476       6   16446   16437  -16434   16464       3
   16446   16455   16464   16470       7   16437   16434  -16464   16455       3
   16437   16434   16464   16470       3   16437   16446  -16455   16464      13
   16437   16446  -16455   16464      14   16437   16446  -16455   16464      15
   16434   16437  -16446   16455       7   16434   16464  -16455   16446       7
   16434   16464   16470   16473       3   16434   16464   16470   16476      38
   16434   16464  -16470   16476      39   16434   16464  -16470   16476      28
   16434   16464  -16470   16476       6   16503   16500   16506   16512       2
   16500   16506   16512   16518       4   16500   16506  -16512   16518       3
   16500   16506  -16512   16518       5   16500   16506  -16512   16518       6
   16500   16506   16512   16563       4   16500   16506  -16512   16563       3
   16500   16506  -16512   16563       5   16500   16506  -16512   16563       6
   16488   16482   16500   16503       3   16488   16482   16500   16506       4
   16488   16482  -16500   16506       3   16488   16482  -16500   16506       5
   16488   16482  -16500   16506       6   16482   16500   16506   16512       2
   16476   16482   16500   16503       3   16476   16482   16500   16506      38
   16476   16482  -16500   16506      39   16476   16482  -16500   16506      28
   16476   16482  -16500   16506       6   16566   16563   16569   16575       2
   16563   16569   16575   16581       4   16563   16569  -16575   16581       3
   16563   16569  -16575   16581       5   16563   16569  -16575   16581       6
   16563   16569   16575   16614       4   16563   16569  -16575   16614       3
   16563   16569  -16575   16614       5   16563   16569  -16575   16614       6
   16545   16542   16551   16557      75   16536   16530   16527   16557      75
   16536   16542  -16551   16557      75   16530   16527   16557   16551      75
   16530   16536   16542   16545      75   16530   16536  -16542   16551      75
   16527   16518   16512   16563      78   16527   16518  -16512   16563      79
   16527   16518  -16512   16563      80   16527   16518  -16512   16563      81
   16527   16530   16536   16542      75   16527   16557  -16551   16542      75
   16518   16512   16563   16566       3   16518   16512   16563   16569       4
   16518   16512  -16563   16569       3   16518   16512  -16563   16569       5
   16518   16512  -16563   16569       6   16518   16527   16530   16536      75
   16518   16527   16557   16551      75   16512   16518   16527   16530       4
   16512   16518  -16527   16530      82   16512   16518  -16527   16530       5
   16512   16518  -16527   16530      83   16512   16518   16527   16557       4
   16512   16518  -16527   16557      82   16512   16518  -16527   16557       5
   16512   16518  -16527   16557      83   16512   16563   16569   16575       2
   16506   16512   16518   16527      84   16506   16512  -16518   16527      85
   16506   16512  -16518   16527      80   16506   16512  -16518   16527      86
   16506   16512   16563   16566       3   16506   16512   16563   16569      38
   16506   16512  -16563   16569      39   16506   16512  -16563   16569      28
   16506   16512  -16563   16569       6   16617   16614   16620   16626       2
   16614   16620   16626   16632       4   16614   16620  -16626   16632       3
   16614   16620  -16626   16632       5   16614   16620  -16626   16632       6
   16614   16620   16626   16656       4   16614   16620  -16626   16656       3
   16614   16620  -16626   16656       5   16614   16620  -16626   16656       6
   16590   16581   16575   16614      41   16590   16581  -16575   16614      42
   16590   16581  -16575   16614      43   16590   16581  -16575   16614      44
   16581   16575   16614   16617       3   16581   16575   16614   16620       4
   16581   16575  -16614   16620       3   16581   16575  -16614   16620       5
   16581   16575  -16614   16620       6   16581   16590   16599   16602       4
   16581   16590   16599   16605      58   16581   16590  -16599   16605      59
   16581   16590  -16599   16605      60   16581   16590  -16599   16605      61
   16575   16581   16590   16599      62   16575   16581  -16590   16599      63
   16575   16581  -16590   16599      64   16575   16581  -16590   16599      65
   16575   16614   16620   16626       2   16569   16575   16581   16590      53
   16569   16575  -16581   16590      54   16569   16575  -16581   16590      43
   16569   16575  -16581   16590      55   16569   16575   16614   16617       3
   16569   16575   16614   16620      38   16569   16575  -16614   16620      39
   16569   16575  -16614   16620      28   16569   16575  -16614   16620       6
   16659   16656   16662   16668       2   16656   16662   16668   16674       4
   16656   16662  -16668   16674       3   16656   16662  -16668   16674       5
   16656   16662  -16668   16674       6   16656   16662   16668   16692       4
   16656   16662  -16668   16692       3   16656   16662  -16668   16692       5
   16656   16662  -16668   16692       6   16650   16632   16626   16656     110
   16650   16632  -16626   16656     111   16650   16632  -16626   16656     112
   16650   16632  -16626   16656     113   16638   16632   16626   16656      20
   16638   16632  -16626   16656      21   16638   16632  -16626   16656      22
   16638   16632  -16626   16656      23   16632   16626   16656   16659       3
   16632   16626   16656   16662       4   16632   16626  -16656   16662       3
   16632   16626  -16656   16662       5   16632   16626  -16656   16662       6
   16626   16656   16662   16668       2   16620   16626   16632   16638      32
   16620   16626  -16632   16638      33   16620   16626  -16632   16638      22
   16620   16626  -16632   16638      34   16620   16626   16632   16650     121
   16620   16626  -16632   16650     122   16620   16626  -16632   16650     112
   16620   16626  -16632   16650     123   16620   16626   16656   16659       3
   16620   16626   16656   16662      38   16620   16626  -16656   16662      39
   16620   16626  -16656   16662      28   16620   16626  -16656   16662       6
   16695   16692   16698   16704       2   16692   16698   16704   16713       4
   16692   16698  -16704   16713       3   16692   16698  -16704   16713       5
   16692   16698  -16704   16713       6   16683   16674   16668   16692      66
   16683   16674  -16668   16692      67   16683   16674  -16668   16692      68
   16683   16674  -16668   16692      69   16674   16668   16692   16695       3
   16674   16668   16692   16698       4   16674   16668  -16692   16698       3
   16674   16668  -16692   16698       5   16674   16668  -16692   16698       6
   16668   16674   16683   16686       4   16668   16674  -16683   16686      70
   16668   16674  -16683   16686       5   16668   16674  -16683   16686      71
   16668   16674   16683   16689       4   16668   16674  -16683   16689      70
   16668   16674  -16683   16689       5   16668   16674  -16683   16689      71
   16668   16692   16698   16704       2   16662   16668   16674   16683      72
   16662   16668  -16674   16683      73   16662   16668  -16674   16683      68
   16662   16668  -16674   16683      74   16662   16668   16692   16695       3
   16662   16668   16692   16698      38   16662   16668  -16692   16698      39
   16662   16668  -16692   16698      28   16662   16668  -16692   16698       6
   16716   16713   16719   16725       2   16713   16719   16725   16731       4
   16713   16719  -16725   16731       3   16713   16719  -16725   16731       5
   16713   16719  -16725   16731       6   16713   16719   16725   16746       4
   16713   16719  -16725   16746       3   16713   16719  -16725   16746       5
   16713   16719  -16725   16746       6   16704   16713   16719   16725       2
   16698   16704   16713   16716       3   16698   16704   16713   16719      38
   16698   16704  -16713   16719      39   16698   16704  -16713   16719      28
   16698   16704  -16713   16719       6   16749   16746   16752   16758       2
   16746   16752   16758   16764       4   16746   16752  -16758   16764       3
   16746   16752  -16758   16764       5   16746   16752  -16758   16764       6
   16746   16752   16758   16794       4   16746   16752  -16758   16794       3
   16746   16752  -16758   16794       5   16746   16752  -16758   16794       6
   16740   16731   16725   16746      97   16740   16731  -16725   16746      98
   16740   16731  -16725   16746      99   16740   16731  -16725   16746     100
   16731   16725   16746   16749       3   16731   16725   16746   16752       4
   16731   16725  -16746   16752       3   16731   16725  -16746   16752       5
   16731   16725  -16746   16752       6   16725   16746   16752   16758       2
   16719   16725   16731   16740     107   16719   16725  -16731   16740     108
   16719   16725  -16731   16740      99   16719   16725  -16731   16740     109
   16719   16725   16746   16749       3   16719   16725   16746   16752      38
   16719   16725  -16746   16752      39   16719   16725  -16746   16752      28
   16719   16725  -16746   16752       6   16797   16794   16800   16806       2
   16794   16800   16806   16812       4   16794   16800  -16806   16812       3
   16794   16800  -16806   16812       5   16794   16800  -16806   16812       6
   16794   16800   16806   16827       4   16794   16800  -16806   16827       3
   16794   16800  -16806   16827       5   16794   16800  -16806   16827       6
   16782   16764   16758   16794      20   16782   16764  -16758   16794      21
   16782   16764  -16758   16794      22   16782   16764  -16758   16794      23
   16770   16764   16758   16794      20   16770   16764  -16758   16794      21
   16770   16764  -16758   16794      22   16770   16764  -16758   16794      23
   16764   16758   16794   16797       3   16764   16758   16794   16800       4
   16764   16758  -16794   16800       3   16764   16758  -16794   16800       5
   16764   16758  -16794   16800       6   16758   16794   16800   16806       2
   16752   16758   16764   16770      32   16752   16758  -16764   16770      33
   16752   16758  -16764   16770      22   16752   16758  -16764   16770      34
   16752   16758   16764   16782      32   16752   16758  -16764   16782      33
   16752   16758  -16764   16782      22   16752   16758  -16764   16782      34
   16752   16758   16794   16797       3   16752   16758   16794   16800      38
   16752   16758  -16794   16800      39   16752   16758  -16794   16800      28
   16752   16758  -16794   16800       6   16830   16827   16833   16839       2
   16827   16833   16839   16848       4   16827   16833  -16839   16848       3
   16827   16833  -16839   16848       5   16827   16833  -16839   16848       6
   16821   16812   16806   16827      97   16821   16812  -16806   16827      98
   16821   16812  -16806   16827      99   16821   16812  -16806   16827     100
   16812   16806   16827   16830       3   16812   16806   16827   16833       4
   16812   16806  -16827   16833       3   16812   16806  -16827   16833       5
   16812   16806  -16827   16833       6   16806   16827   16833   16839       2
   16800   16806   16812   16821     107   16800   16806  -16812   16821     108
   16800   16806  -16812   16821      99   16800   16806  -16812   16821     109
   16800   16806   16827   16830       3   16800   16806   16827   16833      38
   16800   16806  -16827   16833      39   16800   16806  -16827   16833      28
   16800   16806  -16827   16833       6   16851   16848   16854   16860       2
   16848   16854   16860   16866       4   16848   16854  -16860   16866       3
   16848   16854  -16860   16866       5   16848   16854  -16860   16866       6
   16848   16854   16860   16893       4   16848   16854  -16860   16893       3
   16848   16854  -16860   16893       5   16848   16854  -16860   16893       6
   16839   16848   16854   16860       2   16833   16839   16848   16851       3
   16833   16839   16848   16854      38   16833   16839  -16848   16854      39
   16833   16839  -16848   16854      28   16833   16839  -16848   16854       6
   16896   16893   16899   16905       2   16893   16899   16905   16911       4
   16893   16899  -16905   16911       3   16893   16899  -16905   16911       5
   16893   16899  -16905   16911       6   16893   16899   16905   16965       4
   16893   16899  -16905   16965       3   16893   16899  -16905   16965       5
   16893   16899  -16905   16965       6   16875   16866   16860   16893      41
   16875   16866  -16860   16893      42   16875   16866  -16860   16893      43
   16875   16866  -16860   16893      44   16866   16860   16893   16896       3
   16866   16860   16893   16899       4   16866   16860  -16893   16899       3
   16866   16860  -16893   16899       5   16866   16860  -16893   16899       6
   16866   16875   16884   16887     125   16866   16875  -16884   16887     126
   16866   16875   16884   16890     125   16866   16875  -16884   16890     126
   16860   16866   16875   16884     127   16860   16866  -16875   16884     128
   16860   16866  -16875   16884     129   16860   16866  -16875   16884     130
   16860   16893   16899   16905       2   16854   16860   16866   16875      53
   16854   16860  -16866   16875      54   16854   16860  -16866   16875      43
   16854   16860  -16866   16875      55   16854   16860   16893   16896       3
   16854   16860   16893   16899      38   16854   16860  -16893   16899      39
   16854   16860  -16893   16899      28   16854   16860  -16893   16899       6
   16968   16965   16971   16977       2   16965   16971   16977   16983       4
   16965   16971  -16977   16983       3   16965   16971  -16977   16983       5
   16965   16971  -16977   16983       6   16965   16971   16977   17010       4
   16965   16971  -16977   17010       3   16965   16971  -16977   17010       5
   16965   16971  -16977   17010       6   16929   16938   16944   16947     131
   16929   16938  -16944   16947       6   16929   16938   16944   16956     131
   16929   16938  -16944   16956       6   16920   16911   16905   16965       7
   16920   16929   16938   16944       4   16920   16929  -16938   16944       5
   16911   16905   16965   16968       3   16911   16905   16965   16971       4
   16911   16905  -16965   16971       3   16911   16905  -16965   16971       5
   16911   16905  -16965   16971       6   16911   16920   16929   16938       7
   16905   16911   16920   16929      13   16905   16911  -16920   16929      14
   16905   16911  -16920   16929      15   16905   16965   16971   16977       2
   16899   16905   16911   16920       7   16899   16905   16965   16968       3
   16899   16905   16965   16971      38   16899   16905  -16965   16971      39
   16899   16905  -16965   16971      28   16899   16905  -16965   16971       6
   17013   17010   17016   17022       2   17010   17016   17022   17028       4
   17010   17016  -17022   17028       3   17010   17016  -17022   17028       5
   17010   17016  -17022   17028       6   17010   17016   17022   17067       4
   17010   17016  -17022   17067       3   17010   17016  -17022   17067       5
   17010   17016  -17022   17067       6   16992   16983   16977   17010      41
   16992   16983  -16977   17010      42   16992   16983  -16977   17010      43
   16992   16983  -16977   17010      44   16983   16977   17010   17013       3
   16983   16977   17010   17016       4   16983   16977  -17010   17016       3
   16983   16977  -17010   17016       5   16983   16977  -17010   17016       6
   16983   16992   17001   17004     125   16983   16992  -17001   17004     126
   16983   16992   17001   17007     125   16983   16992  -17001   17007     126
   16977   16983   16992   17001     127   16977   16983  -16992   17001     128
   16977   16983  -16992   17001     129   16977   16983  -16992   17001     130
   16977   17010   17016   17022       2   16971   16977   16983   16992      53
   16971   16977  -16983   16992      54   16971   16977  -16983   16992      43
   16971   16977  -16983   16992      55   16971   16977   17010   17013       3
   16971   16977   17010   17016      38   16971   16977  -17010   17016      39
   16971   16977  -17010   17016      28   16971   16977  -17010   17016       6
   17070   17067   17073   17079       2   17067   17073   17079   17085       4
   17067   17073  -17079   17085       3   17067   17073  -17079   17085       5
   17067   17073  -17079   17085       6   17067   17073   17079   17127       4
   17067   17073  -17079   17127       3   17067   17073  -17079   17127       5
   17067   17073  -17079   17127       6   17037   17028   17022   17067      87
   17037   17028  -17022   17067      88   17037   17028  -17022   17067      43
   17037   17028  -17022   17067      89   17028   17022   17067   17070       3
   17028   17022   17067   17073       4   17028   17022  -17067   17073       3
   17028   17022  -17067   17073       5   17028   17022  -17067   17073       6
   17022   17028   17037   17043      90   17022   17028  -17037   17043      91
   17022   17028  -17037   17043      92   17022   17028  -17037   17043      93
   17022   17028   17037   17055      90   17022   17028  -17037   17055      91
   17022   17028  -17037   17055      92   17022   17028  -17037   17055      93
   17022   17067   17073   17079       2   17016   17022   17028   17037      94
   17016   17022  -17028   17037      95   17016   17022  -17028   17037      43
   17016   17022  -17028   17037      96   17016   17022   17067   17070       3
   17016   17022   17067   17073      38   17016   17022  -17067   17073      39
   17016   17022  -17067   17073      28   17016   17022  -17067   17073       6
   17130   17127   17133   17139       2   17127   17133   17139   17145       4
   17127   17133  -17139   17145       3   17127   17133  -17139   17145       5
   17127   17133  -17139   17145       6   17127   17133   17139   17163       4
   17127   17133  -17139   17163       3   17127   17133  -17139   17163       5
   17127   17133  -17139   17163       6   17103   17097   17094   17121      75
   17103   17109  -17115   17121      75   17097   17094   17121   17115      75
   17097   17103  -17109   17115      75   17094   17085   17079   17127      78
   17094   17085  -17079   17127      79   17094   17085  -17079   17127      80
   17094   17085  -17079   17127      81   17094   17097   17103   17109      75
   17094   17121  -17115   17109      75   17085   17079   17127   17130       3
   17085   17079   17127   17133       4   17085   17079  -17127   17133       3
   17085   17079  -17127   17133       5   17085   17079  -17127   17133       6
   17085   17094   17097   17103      75   17085   17094   17121   17115      75
   17079   17085   17094   17097       4   17079   17085  -17094   17097      82
   17079   17085  -17094   17097       5   17079   17085  -17094   17097      83
   17079   17085   17094   17121       4   17079   17085  -17094   17121      82
   17079   17085  -17094   17121       5   17079   17085  -17094   17121      83
   17079   17127   17133   17139       2   17073   17079   17085   17094      84
   17073   17079  -17085   17094      85   17073   17079  -17085   17094      80
   17073   17079  -17085   17094      86   17073   17079   17127   17130       3
   17073   17079   17127   17133      38   17073   17079  -17127   17133      39
   17073   17079  -17127   17133      28   17073   17079  -17127   17133       6
   17166   17163   17169   17175       2   17163   17169   17175   17181       4
   17163   17169  -17175   17181       3   17163   17169  -17175   17181       5
   17163   17169  -17175   17181       6   17163   17169   17175   17208       4
   17163   17169  -17175   17208       3   17163   17169  -17175   17208       5
   17163   17169  -17175   17208       6   17154   17145   17139   17163      66
   17154   17145  -17139   17163      67   17154   17145  -17139   17163      68
   17154   17145  -17139   17163      69   17145   17139   17163   17166       3
   17145   17139   17163   17169       4   17145   17139  -17163   17169       3
   17145   17139  -17163   17169       5   17145   17139  -17163   17169       6
   17139   17145   17154   17157       4   17139   17145  -17154   17157      70
   17139   17145  -17154   17157       5   17139   17145  -17154   17157      71
   17139   17145   17154   17160       4   17139   17145  -17154   17160      70
   17139   17145  -17154   17160       5   17139   17145  -17154   17160      71
   17139   17163   17169   17175       2   17133   17139   17145   17154      72
   17133   17139  -17145   17154      73   17133   17139  -17145   17154      68
   17133   17139  -17145   17154      74   17133   17139   17163   17166       3
   17133   17139   17163   17169      38   17133   17139  -17163   17169      39
   17133   17139  -17163   17169      28   17133   17139  -17163   17169       6
   17211   17208   17214   17220       2   17208   17214   17220   17226       4
   17208   17214  -17220   17226       3   17208   17214  -17220   17226       5
   17208   17214  -17220   17226       6   17208   17214   17220   17259       4
   17208   17214  -17220   17259       3   17208   17214  -17220   17259       5
   17208   17214  -17220   17259       6   17190   17181   17175   17208      41
   17190   17181  -17175   17208      42   17190   17181  -17175   17208      43
   17190   17181  -17175   17208      44   17181   17175   17208   17211       3
   17181   17175   17208   17214       4   17181   17175  -17208   17214       3
   17181   17175  -17208   17214       5   17181   17175  -17208   17214       6
   17181   17190   17199   17202     125   17181   17190  -17199   17202     126
   17181   17190   17199   17205     125   17181   17190  -17199   17205     126
   17175   17181   17190   17199     127   17175   17181  -17190   17199     128
   17175   17181  -17190   17199     129   17175   17181  -17190   17199     130
   17175   17208   17214   17220       2   17169   17175   17181   17190      53
   17169   17175  -17181   17190      54   17169   17175  -17181   17190      43
   17169   17175  -17181   17190      55   17169   17175   17208   17211       3
   17169   17175   17208   17214      38   17169   17175  -17208   17214      39
   17169   17175  -17208   17214      28   17169   17175  -17208   17214       6
   17262   17259   17265   17271       2   17259   17265   17271   17277       4
   17259   17265  -17271   17277       3   17259   17265  -17271   17277       5
   17259   17265  -17271   17277       6   17259   17265   17271   17301       4
   17259   17265  -17271   17301       3   17259   17265  -17271   17301       5
   17259   17265  -17271   17301       6   17235   17226   17220   17259      41
   17235   17226  -17220   17259      42   17235   17226  -17220   17259      43
   17235   17226  -17220   17259      44   17226   17220   17259   17262       3
   17226   17220   17259   17265       4   17226   17220  -17259   17265       3
   17226   17220  -17259   17265       5   17226   17220  -17259   17265       6
   17226   17235   17244   17247       4   17226   17235   17244   17250      58
   17226   17235  -17244   17250      59   17226   17235  -17244   17250      60
   17226   17235  -17244   17250      61   17220   17226   17235   17244      62
   17220   17226  -17235   17244      63   17220   17226  -17235   17244      64
   17220   17226  -17235   17244      65   17220   17259   17265   17271       2
   17214   17220   17226   17235      53   17214   17220  -17226   17235      54
   17214   17220  -17226   17235      43   17214   17220  -17226   17235      55
   17214   17220   17259   17262       3   17214   17220   17259   17265      38
   17214   17220  -17259   17265      39   17214   17220  -17259   17265      28
   17214   17220  -17259   17265       6   17304   17301   17307   17313       2
   17301   17307   17313   17319       4   17301   17307  -17313   17319       3
   17301   17307  -17313   17319       5   17301   17307  -17313   17319       6
   17301   17307   17313   17367       4   17301   17307  -17313   17367       3
   17301   17307  -17313   17367       5   17301   17307  -17313   17367       6
   17295   17277   17271   17301     110   17295   17277  -17271   17301     111
   17295   17277  -17271   17301     112   17295   17277  -17271   17301     113
   17283   17277   17271   17301      20   17283   17277  -17271   17301      21
   17283   17277  -17271   17301      22   17283   17277  -17271   17301      23
   17277   17271   17301   17304       3   17277   17271   17301   17307       4
   17277   17271  -17301   17307       3   17277   17271  -17301   17307       5
   17277   17271  -17301   17307       6   17271   17301   17307   17313       2
   17265   17271   17277   17283      32   17265   17271  -17277   17283      33
   17265   17271  -17277   17283      22   17265   17271  -17277   17283      34
   17265   17271   17277   17295     121   17265   17271  -17277   17295     122
   17265   17271  -17277   17295     112   17265   17271  -17277   17295     123
   17265   17271   17301   17304       3   17265   17271   17301   17307      38
   17265   17271  -17301   17307      39   17265   17271  -17301   17307      28
   17265   17271  -17301   17307       6   17370   17367   17373   17379       2
   17367   17373   17379   17385       4   17367   17373  -17379   17385       3
   17367   17373  -17379   17385       5   17367   17373  -17379   17385       6
   17367   17373   17379   17409       4   17367   17373  -17379   17409       3
   17367   17373  -17379   17409       5   17367   17373  -17379   17409       6
   17328   17319   17313   17367       7   17328   17337   17346   17355       7
   17319   17313   17367   17370       3   17319   17313   17367   17373       4
   17319   17313  -17367   17373       3   17319   17313  -17367   17373       5
   17319   17313  -17367   17373       6   17319   17328   17337   17346      13
   17319   17328  -17337   17346      14   17319   17328  -17337   17346      15
   17313   17319   17328   17337      13   17313   17319  -17328   17337      14
   17313   17319  -17328   17337      15   17313   17367   17373   17379       2
   17307   17313   17319   17328       7   17307   17313   17367   17370       3
   17307   17313   17367   17373      38   17307   17313  -17367   17373      39
   17307   17313  -17367   17373      28   17307   17313  -17367   17373       6
   17412   17409   17415   17421       2   17409   17415   17421   17430       4
   17409   17415  -17421   17430       3   17409   17415  -17421   17430       5
   17409   17415  -17421   17430       6   17394   17385   17379   17409     132
   17394   17385  -17379   17409     133   17394   17385  -17379   17409     134
   17394   17385  -17379   17409     135   17385   17379   17409   17412       3
   17385   17379   17409   17415       4   17385   17379  -17409   17415       3
   17385   17379  -17409   17415       5   17385   17379  -17409   17415       6
   17379   17385   17394   17397       4   17379   17385   17394   17400     136
   17379   17385  -17394   17400     137   17379   17385  -17394   17400     138
   17379   17385  -17394   17400     139   17379   17409   17415   17421       2
   17373   17379   17385   17394     140   17373   17379  -17385   17394     141
   17373   17379  -17385   17394     134   17373   17379  -17385   17394     142
   17373   17379   17409   17412       3   17373   17379   17409   17415      38
   17373   17379  -17409   17415      39   17373   17379  -17409   17415      28
   17373   17379  -17409   17415       6   17433   17430   17436   17442       2
   17430   17436   17442   17448       4   17430   17436  -17442   17448       3
   17430   17436  -17442   17448       5   17430   17436  -17442   17448       6
   17430   17436   17442   17502       4   17430   17436  -17442   17502       3
   17430   17436  -17442   17502       5   17430   17436  -17442   17502       6
   17421   17430   17436   17442       2   17415   17421   17430   17433       3
   17415   17421   17430   17436      38   17415   17421  -17430   17436      39
   17415   17421  -17430   17436      28   17415   17421  -17430   17436       6
   17505   17502   17508   17514       2   17502   17508   17514   17520       4
   17502   17508  -17514   17520       3   17502   17508  -17514   17520       5
   17502   17508  -17514   17520       6   17502   17508   17514   17559       4
   17502   17508  -17514   17559       3   17502   17508  -17514   17559       5
   17502   17508  -17514   17559       6   17466   17475   17481   17484     131
   17466   17475  -17481   17484       6   17466   17475   17481   17493     131
   17466   17475  -17481   17493       6   17457   17448   17442   17502       7
   17457   17466   17475   17481       4   17457   17466  -17475   17481       5
   17448   17442   17502   17505       3   17448   17442   17502   17508       4
   17448   17442  -17502   17508       3   17448   17442  -17502   17508       5
   17448   17442  -17502   17508       6   17448   17457   17466   17475       7
   17442   17448   17457   17466      13   17442   17448  -17457   17466      14
   17442   17448  -17457   17466      15   17442   17502   17508   17514       2
   17436   17442   17448   17457       7   17436   17442   17502   17505       3
   17436   17442   17502   17508      38   17436   17442  -17502   17508      39
   17436   17442  -17502   17508      28   17436   17442  -17502   17508       6
   17562   17559   17565   17571       2   17559   17565   17571   17577       4
   17559   17565  -17571   17577       3   17559   17565  -17571   17577       5
   17559   17565  -17571   17577       6   17559   17565   17571   17616       4
   17559   17565  -17571   17616       3   17559   17565  -17571   17616       5
   17559   17565  -17571   17616       6   17538   17520   17514   17559      16
   17538   17520  -17514   17559      17   17538   17520  -17514   17559      18
   17538   17520  -17514   17559      19   17526   17520   17514   17559      20
   17526   17520  -17514   17559      21   17526   17520  -17514   17559      22
   17526   17520  -17514   17559      23   17526   17520   17538   17547      24
   17526   17520  -17538   17547      25   17526   17520  -17538   17547      26
   17526   17520  -17538   17547      27   17520   17514   17559   17562       3
   17520   17514   17559   17565       4   17520   17514  -17559   17565       3
   17520   17514  -17559   17565       5   17520   17514  -17559   17565       6
   17514   17520   17538   17547      29   17514   17520  -17538   17547      30
   17514   17520  -17538   17547      26   17514   17520  -17538   17547      31
   17514   17559   17565   17571       2   17508   17514   17520   17526      32
   17508   17514  -17520   17526      33   17508   17514  -17520   17526      22
   17508   17514  -17520   17526      34   17508   17514   17520   17538      35
   17508   17514  -17520   17538      36   17508   17514  -17520   17538      18
   17508   17514  -17520   17538      37   17508   17514   17559   17562       3
   17508   17514   17559   17565      38   17508   17514  -17559   17565      39
   17508   17514  -17559   17565      28   17508   17514  -17559   17565       6
   17619   17616   17622   17628       2   17616   17622   17628   17637       4
   17616   17622  -17628   17637       3   17616   17622  -17628   17637       5
   17616   17622  -17628   17637       6   17586   17577   17571   17616      87
   17586   17577  -17571   17616      88   17586   17577  -17571   17616      43
   17586   17577  -17571   17616      89   17577   17571   17616   17619       3
   17577   17571   17616   17622       4   17577   17571  -17616   17622       3
   17577   17571  -17616   17622       5   17577   17571  -17616   17622       6
   17571   17577   17586   17592      90   17571   17577  -17586   17592      91
   17571   17577  -17586   17592      92   17571   17577  -17586   17592      93
   17571   17577   17586   17604      90   17571   17577  -17586   17604      91
   17571   17577  -17586   17604      92   17571   17577  -17586   17604      93
   17571   17616   17622   17628       2   17565   17571   17577   17586      94
   17565   17571  -17577   17586      95   17565   17571  -17577   17586      43
   17565   17571  -17577   17586      96   17565   17571   17616   17619       3
   17565   17571   17616   17622      38   17565   17571  -17616   17622      39
   17565   17571  -17616   17622      28   17565   17571  -17616   17622       6
   17640   17637   17643   17646       2   17640   17637   17643   17673       2
   17637   17643   17646   17655       1   17637   17643  -17646   17655     124
   17637   17643  -17646   17655      10   17637   17643  -17646   17655       6
   17637   17643   17673   17664       4   17637   17643  -17673   17664       3
   17637   17643  -17673   17664       5   17637   17643  -17673   17664       6
   17637   17643   17673   17679       4   17637   17643  -17673   17679       3
   17637   17643  -17673   17679       5   17637   17643  -17673   17679       6
   17628   17637   17643   17646       2   17628   17637   17643   17673       2
   17622   17628   17637   17640       3   17622   17628   17637   17643      38
   17622   17628  -17637   17643      39   17622   17628  -17637   17643      28
   17622   17628  -17637   17643       6   17682   17679   17685   17691       2
   17679   17685   17691   17700       4   17679   17685  -17691   17700       3
   17679   17685  -17691   17700       5   17679   17685  -17691   17700       6
   17673   17679   17685   17691       2   17664   17673   17679   17682       3
   17664   17673   17679   17685       4   17664   17673  -17679   17685       3
   17664   17673  -17679   17685       5   17664   17673  -17679   17685       6
   17655   17646  -17643   17673       3   17655   17664   17673   17679       7
   17646   17643  -17673   17664       3   17646   17643   17673   17679       3
   17646   17655  -17664   17673      13   17646   17655  -17664   17673      14
   17646   17655  -17664   17673      15   17643   17646  -17655   17664       7
   17643   17673  -17664   17655       7   17643   17673   17679   17682       3
   17643   17673   17679   17685      38   17643   17673  -17679   17685      39
   17643   17673  -17679   17685      28   17643   17673  -17679   17685       6
   17703   17700   17706   17712       2   17700   17706   17712   17718       4
   17700   17706  -17712   17718       3   17700   17706  -17712   17718       5
   17700   17706  -17712   17718       6   17700   17706   17712   17733       4
   17700   17706  -17712   17733       3   17700   17706  -17712   17733       5
   17700   17706  -17712   17733       6   17691   17700   17706   17712       2
   17685   17691   17700   17703       3   17685   17691   17700   17706      38
   17685   17691  -17700   17706      39   17685   17691  -17700   17706      28
   17685   17691  -17700   17706       6   17736   17733   17739   17745       2
   17733   17739   17745   17751       4   17733   17739  -17745   17751       3
   17733   17739  -17745   17751       5   17733   17739  -17745   17751       6
   17733   17739   17745   17781       4   17733   17739  -17745   17781       3
   17733   17739  -17745   17781       5   17733   17739  -17745   17781       6
   17727   17718   17712   17733      97   17727   17718  -17712   17733      98
   17727   17718  -17712   17733      99   17727   17718  -17712   17733     100
   17718   17712   17733   17736       3   17718   17712   17733   17739       4
   17718   17712  -17733   17739       3   17718   17712  -17733   17739       5
   17718   17712  -17733   17739       6   17712   17733   17739   17745       2
   17706   17712   17718   17727     107   17706   17712  -17718   17727     108
   17706   17712  -17718   17727      99   17706   17712  -17718   17727     109
   17706   17712   17733   17736       3   17706   17712   17733   17739      38
   17706   17712  -17733   17739      39   17706   17712  -17733   17739      28
   17706   17712  -17733   17739       6   17784   17781   17787   17793       2
   17781   17787   17793   17799       4   17781   17787  -17793   17799       3
   17781   17787  -17793   17799       5   17781   17787  -17793   17799       6
   17781   17787   17793   17811       4   17781   17787  -17793   17811       3
   17781   17787  -17793   17811       5   17781   17787  -17793   17811       6
   17769   17751   17745   17781      20   17769   17751  -17745   17781      21
   17769   17751  -17745   17781      22   17769   17751  -17745   17781      23
   17757   17751   17745   17781      20   17757   17751  -17745   17781      21
   17757   17751  -17745   17781      22   17757   17751  -17745   17781      23
   17751   17745   17781   17784       3   17751   17745   17781   17787       4
   17751   17745  -17781   17787       3   17751   17745  -17781   17787       5
   17751   17745  -17781   17787       6   17745   17781   17787   17793       2
   17739   17745   17751   17757      32   17739   17745  -17751   17757      33
   17739   17745  -17751   17757      22   17739   17745  -17751   17757      34
   17739   17745   17751   17769      32   17739   17745  -17751   17769      33
   17739   17745  -17751   17769      22   17739   17745  -17751   17769      34
   17739   17745   17781   17784       3   17739   17745   17781   17787      38
   17739   17745  -17781   17787      39   17739   17745  -17781   17787      28
   17739   17745  -17781   17787       6   17814   17811   17817   17823       2
   17811   17817   17823   17829       4   17811   17817  -17823   17829       3
   17811   17817  -17823   17829       5   17811   17817  -17823   17829       6
   17811   17817   17823   17847       4   17811   17817  -17823   17847       3
   17811   17817  -17823   17847       5   17811   17817  -17823   17847       6
   17799   17793   17811   17814       3   17799   17793   17811   17817       4
   17799   17793  -17811   17817       3   17799   17793  -17811   17817       5
   17799   17793  -17811   17817       6   17793   17811   17817   17823       2
   17787   17793   17811   17814       3   17787   17793   17811   17817      38
   17787   17793  -17811   17817      39   17787   17793  -17811   17817      28
   17787   17793  -17811   17817       6   17850   17847   17853   17859       2
   17847   17853   17859   17865       4   17847   17853  -17859   17865       3
   17847   17853  -17859   17865       5   17847   17853  -17859   17865       6
   17847   17853   17859   17880       4   17847   17853  -17859   17880       3
   17847   17853  -17859   17880       5   17847   17853  -17859   17880       6
   17838   17829   17823   17847      66   17838   17829  -17823   17847      67
   17838   17829  -17823   17847      68   17838   17829  -17823   17847      69
   17829   17823   17847   17850       3   17829   17823   17847   17853       4
   17829   17823  -17847   17853       3   17829   17823  -17847   17853       5
   17829   17823  -17847   17853       6   17823   17829   17838   17841       4
   17823   17829  -17838   17841      70   17823   17829  -17838   17841       5
   17823   17829  -17838   17841      71   17823   17829   17838   17844       4
   17823   17829  -17838   17844      70   17823   17829  -17838   17844       5
   17823   17829  -17838   17844      71   17823   17847   17853   17859       2
   17817   17823   17829   17838      72   17817   17823  -17829   17838      73
   17817   17823  -17829   17838      68   17817   17823  -17829   17838      74
   17817   17823   17847   17850       3   17817   17823   17847   17853      38
   17817   17823  -17847   17853      39   17817   17823  -17847   17853      28
   17817   17823  -17847   17853       6   17883   17880   17886   17892       2
   17880   17886   17892   17901       4   17880   17886  -17892   17901       3
   17880   17886  -17892   17901       5   17880   17886  -17892   17901       6
   17874   17865   17859   17880      97   17874   17865  -17859   17880      98
   17874   17865  -17859   17880      99   17874   17865  -17859   17880     100
   17865   17859   17880   17883       3   17865   17859   17880   17886       4
   17865   17859  -17880   17886       3   17865   17859  -17880   17886       5
   17865   17859  -17880   17886       6   17859   17880   17886   17892       2
   17853   17859   17865   17874     107   17853   17859  -17865   17874     108
   17853   17859  -17865   17874      99   17853   17859  -17865   17874     109
   17853   17859   17880   17883       3   17853   17859   17880   17886      38
   17853   17859  -17880   17886      39   17853   17859  -17880   17886      28
   17853   17859  -17880   17886       6   17904   17901   17907   17913       2
   17901   17907   17913   17919       4   17901   17907  -17913   17919       3
   17901   17907  -17913   17919       5   17901   17907  -17913   17919       6
   17901   17907   17913   17946       4   17901   17907  -17913   17946       3
   17901   17907  -17913   17946       5   17901   17907  -17913   17946       6
   17892   17901   17907   17913       2   17886   17892   17901   17904       3
   17886   17892   17901   17907      38   17886   17892  -17901   17907      39
   17886   17892  -17901   17907      28   17886   17892  -17901   17907       6
   17949   17946   17952   17958       2   17946   17952   17958   17964       4
   17946   17952  -17958   17964       3   17946   17952  -17958   17964       5
   17946   17952  -17958   17964       6   17946   17952   17958   17994       4
   17946   17952  -17958   17994       3   17946   17952  -17958   17994       5
   17946   17952  -17958   17994       6   17928   17919   17913   17946      41
   17928   17919  -17913   17946      42   17928   17919  -17913   17946      43
   17928   17919  -17913   17946      44   17919   17913   17946   17949       3
   17919   17913   17946   17952       4   17919   17913  -17946   17952       3
   17919   17913  -17946   17952       5   17919   17913  -17946   17952       6
   17919   17928   17937   17940     125   17919   17928  -17937   17940     126
   17919   17928   17937   17943     125   17919   17928  -17937   17943     126
   17913   17919   17928   17937     127   17913   17919  -17928   17937     128
   17913   17919  -17928   17937     129   17913   17919  -17928   17937     130
   17913   17946   17952   17958       2   17907   17913   17919   17928      53
   17907   17913  -17919   17928      54   17907   17913  -17919   17928      43
   17907   17913  -17919   17928      55   17907   17913   17946   17949       3
   17907   17913   17946   17952      38   17907   17913  -17946   17952      39
   17907   17913  -17946   17952      28   17907   17913  -17946   17952       6
   17997   17994   18000   18006       2   17994   18000   18006   18012       4
   17994   18000  -18006   18012       3   17994   18000  -18006   18012       5
   17994   18000  -18006   18012       6   17994   18000   18006   18036       4
   17994   18000  -18006   18036       3   17994   18000  -18006   18036       5
   17994   18000  -18006   18036       6   17982   17964   17958   17994      20
   17982   17964  -17958   17994      21   17982   17964  -17958   17994      22
   17982   17964  -17958   17994      23   17970   17964   17958   17994      20
   17970   17964  -17958   17994      21   17970   17964  -17958   17994      22
   17970   17964  -17958   17994      23   17964   17958   17994   17997       3
   17964   17958   17994   18000       4   17964   17958  -17994   18000       3
   17964   17958  -17994   18000       5   17964   17958  -17994   18000       6
   17958   17994   18000   18006       2   17952   17958   17964   17970      32
   17952   17958  -17964   17970      33   17952   17958  -17964   17970      22
   17952   17958  -17964   17970      34   17952   17958   17964   17982      32
   17952   17958  -17964   17982      33   17952   17958  -17964   17982      22
   17952   17958  -17964   17982      34   17952   17958   17994   17997       3
   17952   17958   17994   18000      38   17952   17958  -17994   18000      39
   17952   17958  -17994   18000      28   17952   17958  -17994   18000       6
   18039   18036   18042   18048       2   18036   18042   18048   18054       4
   18036   18042  -18048   18054       3   18036   18042  -18048   18054       5
   18036   18042  -18048   18054       6   18036   18042   18048   18099       4
   18036   18042  -18048   18099       3   18036   18042  -18048   18099       5
   18036   18042  -18048   18099       6   18030   18012   18006   18036     110
   18030   18012  -18006   18036     111   18030   18012  -18006   18036     112
   18030   18012  -18006   18036     113   18018   18012   18006   18036      20
   18018   18012  -18006   18036      21   18018   18012  -18006   18036      22
   18018   18012  -18006   18036      23   18012   18006   18036   18039       3
   18012   18006   18036   18042       4   18012   18006  -18036   18042       3
   18012   18006  -18036   18042       5   18012   18006  -18036   18042       6
   18006   18036   18042   18048       2   18000   18006   18012   18018      32
   18000   18006  -18012   18018      33   18000   18006  -18012   18018      22
   18000   18006  -18012   18018      34   18000   18006   18012   18030     121
   18000   18006  -18012   18030     122   18000   18006  -18012   18030     112
   18000   18006  -18012   18030     123   18000   18006   18036   18039       3
   18000   18006   18036   18042      38   18000   18006  -18036   18042      39
   18000   18006  -18036   18042      28   18000   18006  -18036   18042       6
   18102   18099   18105   18111       2   18099   18105   18111   18117       4
   18099   18105  -18111   18117       3   18099   18105  -18111   18117       5
   18099   18105  -18111   18117       6   18099   18105   18111   18162       4
   18099   18105  -18111   18162       3   18099   18105  -18111   18162       5
   18099   18105  -18111   18162       6   18081   18078   18087   18093      75
   18072   18066   18063   18093      75   18072   18078  -18087   18093      75
   18066   18063   18093   18087      75   18066   18072   18078   18081      75
   18066   18072  -18078   18087      75   18063   18054   18048   18099      78
   18063   18054  -18048   18099      79   18063   18054  -18048   18099      80
   18063   18054  -18048   18099      81   18063   18066   18072   18078      75
   18063   18093  -18087   18078      75   18054   18048   18099   18102       3
   18054   18048   18099   18105       4   18054   18048  -18099   18105       3
   18054   18048  -18099   18105       5   18054   18048  -18099   18105       6
   18054   18063   18066   18072      75   18054   18063   18093   18087      75
   18048   18054   18063   18066       4   18048   18054  -18063   18066      82
   18048   18054  -18063   18066       5   18048   18054  -18063   18066      83
   18048   18054   18063   18093       4   18048   18054  -18063   18093      82
   18048   18054  -18063   18093       5   18048   18054  -18063   18093      83
   18048   18099   18105   18111       2   18042   18048   18054   18063      84
   18042   18048  -18054   18063      85   18042   18048  -18054   18063      80
   18042   18048  -18054   18063      86   18042   18048   18099   18102       3
   18042   18048   18099   18105      38   18042   18048  -18099   18105      39
   18042   18048  -18099   18105      28   18042   18048  -18099   18105       6
   18165   18162   18168   18174       2   18162   18168   18174   18183       4
   18162   18168  -18174   18183       3   18162   18168  -18174   18183       5
   18162   18168  -18174   18183       6   18144   18141   18150   18156      75
   18135   18129   18126   18156      75   18135   18141  -18150   18156      75
   18129   18126   18156   18150      75   18129   18135   18141   18144      75
   18129   18135  -18141   18150      75   18126   18117   18111   18162      78
   18126   18117  -18111   18162      79   18126   18117  -18111   18162      80
   18126   18117  -18111   18162      81   18126   18129   18135   18141      75
   18126   18156  -18150   18141      75   18117   18111   18162   18165       3
   18117   18111   18162   18168       4   18117   18111  -18162   18168       3
   18117   18111  -18162   18168       5   18117   18111  -18162   18168       6
   18117   18126   18129   18135      75   18117   18126   18156   18150      75
   18111   18117   18126   18129       4   18111   18117  -18126   18129      82
   18111   18117  -18126   18129       5   18111   18117  -18126   18129      83
   18111   18117   18126   18156       4   18111   18117  -18126   18156      82
   18111   18117  -18126   18156       5   18111   18117  -18126   18156      83
   18111   18162   18168   18174       2   18105   18111   18117   18126      84
   18105   18111  -18117   18126      85   18105   18111  -18117   18126      80
   18105   18111  -18117   18126      86   18105   18111   18162   18165       3
   18105   18111   18162   18168      38   18105   18111  -18162   18168      39
   18105   18111  -18162   18168      28   18105   18111  -18162   18168       6
   18186   18183   18189   18195       2   18183   18189   18195   18201       4
   18183   18189  -18195   18201       3   18183   18189  -18195   18201       5
   18183   18189  -18195   18201       6   18183   18189   18195   18249       4
   18183   18189  -18195   18249       3   18183   18189  -18195   18249       5
   18183   18189  -18195   18249       6   18174   18183   18189   18195       2
   18168   18174   18183   18186       3   18168   18174   18183   18189      38
   18168   18174  -18183   18189      39   18168   18174  -18183   18189      28
   18168   18174  -18183   18189       6   18252   18249   18255   18261       2
   18249   18255   18261   18267       4   18249   18255  -18261   18267       3
   18249   18255  -18261   18267       5   18249   18255  -18261   18267       6
   18249   18255   18261   18321       4   18249   18255  -18261   18321       3
   18249   18255  -18261   18321       5   18249   18255  -18261   18321       6
   18210   18201   18195   18249       7   18210   18219   18228   18237       7
   18201   18195   18249   18252       3   18201   18195   18249   18255       4
   18201   18195  -18249   18255       3   18201   18195  -18249   18255       5
   18201   18195  -18249   18255       6   18201   18210   18219   18228      13
   18201   18210  -18219   18228      14   18201   18210  -18219   18228      15
   18195   18201   18210   18219      13   18195   18201  -18210   18219      14
   18195   18201  -18210   18219      15   18195   18249   18255   18261       2
   18189   18195   18201   18210       7   18189   18195   18249   18252       3
   18189   18195   18249   18255      38   18189   18195  -18249   18255      39
   18189   18195  -18249   18255      28   18189   18195  -18249   18255       6
   18324   18321   18327   18333       2   18321   18327   18333   18342       4
   18321   18327  -18333   18342       3   18321   18327  -18333   18342       5
   18321   18327  -18333   18342       6   18285   18294   18300   18303     131
   18285   18294  -18300   18303       6   18285   18294   18300   18312     131
   18285   18294  -18300   18312       6   18276   18267   18261   18321       7
   18276   18285   18294   18300       4   18276   18285  -18294   18300       5
   18267   18261   18321   18324       3   18267   18261   18321   18327       4
   18267   18261  -18321   18327       3   18267   18261  -18321   18327       5
   18267   18261  -18321   18327       6   18267   18276   18285   18294       7
   18261   18267   18276   18285      13   18261   18267  -18276   18285      14
   18261   18267  -18276   18285      15   18261   18321   18327   18333       2
   18255   18261   18267   18276       7   18255   18261   18321   18324       3
   18255   18261   18321   18327      38   18255   18261  -18321   18327      39
   18255   18261  -18321   18327      28   18255   18261  -18321   18327       6
   18345   18342   18348   18354       2   18342   18348   18354   18360       4
   18342   18348  -18354   18360       3   18342   18348  -18354   18360       5
   18342   18348  -18354   18360       6   18342   18348   18354   18378       4
   18342   18348  -18354   18378       3   18342   18348  -18354   18378       5
   18342   18348  -18354   18378       6   18333   18342   18348   18354       2
   18327   18333   18342   18345       3   18327   18333   18342   18348      38
   18327   18333  -18342   18348      39   18327   18333  -18342   18348      28
   18327   18333  -18342   18348       6   18381   18378   18384   18390       2
   18378   18384   18390   18396       4   18378   18384  -18390   18396       3
   18378   18384  -18390   18396       5   18378   18384  -18390   18396       6
   18378   18384   18390   18408       4   18378   18384  -18390   18408       3
   18378   18384  -18390   18408       5   18378   18384  -18390   18408       6
   18369   18360   18354   18378      66   18369   18360  -18354   18378      67
   18369   18360  -18354   18378      68   18369   18360  -18354   18378      69
   18360   18354   18378   18381       3   18360   18354   18378   18384       4
   18360   18354  -18378   18384       3   18360   18354  -18378   18384       5
   18360   18354  -18378   18384       6   18354   18360   18369   18372       4
   18354   18360  -18369   18372      70   18354   18360  -18369   18372       5
   18354   18360  -18369   18372      71   18354   18360   18369   18375       4
   18354   18360  -18369   18375      70   18354   18360  -18369   18375       5
   18354   18360  -18369   18375      71   18354   18378   18384   18390       2
   18348   18354   18360   18369      72   18348   18354  -18360   18369      73
   18348   18354  -18360   18369      68   18348   18354  -18360   18369      74
   18348   18354   18378   18381       3   18348   18354   18378   18384      38
   18348   18354  -18378   18384      39   18348   18354  -18378   18384      28
   18348   18354  -18378   18384       6   18411   18408   18414   18420       2
   18408   18414   18420   18429       4   18408   18414  -18420   18429       3
   18408   18414  -18420   18429       5   18408   18414  -18420   18429       6
   18396   18390   18408   18411       3   18396   18390   18408   18414       4
   18396   18390  -18408   18414       3   18396   18390  -18408   18414       5
   18396   18390  -18408   18414       6   18390   18408   18414   18420       2
   18384   18390   18408   18411       3   18384   18390   18408   18414      38
   18384   18390  -18408   18414      39   18384   18390  -18408   18414      28
   18384   18390  -18408   18414       6   18432   18429   18435   18441       2
   18429   18435   18441   18447       4   18429   18435  -18441   18447       3
   18429   18435  -18441   18447       5   18429   18435  -18441   18447       6
   18429   18435   18441   18480       4   18429   18435  -18441   18480       3
   18429   18435  -18441   18480       5   18429   18435  -18441   18480       6
   18420   18429   18435   18441       2   18414   18420   18429   18432       3
   18414   18420   18429   18435      38   18414   18420  -18429   18435      39
   18414   18420  -18429   18435      28   18414   18420  -18429   18435       6
   18483   18480   18486   18492       2   18480   18486   18492   18498       4
   18480   18486  -18492   18498       3   18480   18486  -18492   18498       5
   18480   18486  -18492   18498       6   18480   18486   18492   18546       4
   18480   18486  -18492   18546       3   18480   18486  -18492   18546       5
   18480   18486  -18492   18546       6   18456   18447   18441   18480      41
   18456   18447  -18441   18480      42   18456   18447  -18441   18480      43
   18456   18447  -18441   18480      44   18447   18441   18480   18483       3
   18447   18441   18480   18486       4   18447   18441  -18480   18486       3
   18447   18441  -18480   18486       5   18447   18441  -18480   18486       6
   18447   18456   18465   18468       4   18447   18456   18465   18471      58
   18447   18456  -18465   18471      59   18447   18456  -18465   18471      60
   18447   18456  -18465   18471      61   18441   18447   18456   18465      62
   18441   18447  -18456   18465      63   18441   18447  -18456   18465      64
   18441   18447  -18456   18465      65   18441   18480   18486   18492       2
   18435   18441   18447   18456      53   18435   18441  -18447   18456      54
   18435   18441  -18447   18456      43   18435   18441  -18447   18456      55
   18435   18441   18480   18483       3   18435   18441   18480   18486      38
   18435   18441  -18480   18486      39   18435   18441  -18480   18486      28
   18435   18441  -18480   18486       6   18549   18546   18552   18558       2
   18546   18552   18558   18564       4   18546   18552  -18558   18564       3
   18546   18552  -18558   18564       5   18546   18552  -18558   18564       6
   18546   18552   18558   18576       4   18546   18552  -18558   18576       3
   18546   18552  -18558   18576       5   18546   18552  -18558   18576       6
   18507   18498   18492   18546       7   18507   18516   18525   18534       7
   18498   18492   18546   18549       3   18498   18492   18546   18552       4
   18498   18492  -18546   18552       3   18498   18492  -18546   18552       5
   18498   18492  -18546   18552       6   18498   18507   18516   18525      13
   18498   18507  -18516   18525      14   18498   18507  -18516   18525      15
   18492   18498   18507   18516      13   18492   18498  -18507   18516      14
   18492   18498  -18507   18516      15   18492   18546   18552   18558       2
   18486   18492   18498   18507       7   18486   18492   18546   18549       3
   18486   18492   18546   18552      38   18486   18492  -18546   18552      39
   18486   18492  -18546   18552      28   18486   18492  -18546   18552       6
   18579   18576   18582   18588       2   18576   18582   18588   18594       4
   18576   18582  -18588   18594       3   18576   18582  -18588   18594       5
   18576   18582  -18588   18594       6   18576   18582   18588   18633       4
   18576   18582  -18588   18633       3   18576   18582  -18588   18633       5
   18576   18582  -18588   18633       6   18564   18558   18576   18579       3
   18564   18558   18576   18582       4   18564   18558  -18576   18582       3
   18564   18558  -18576   18582       5   18564   18558  -18576   18582       6
   18558   18576   18582   18588       2   18552   18558   18576   18579       3
   18552   18558   18576   18582      38   18552   18558  -18576   18582      39
   18552   18558  -18576   18582      28   18552   18558  -18576   18582       6
   18636   18633   18639   18645       2   18633   18639   18645   18651       4
   18633   18639  -18645   18651       3   18633   18639  -18645   18651       5
   18633   18639  -18645   18651       6   18633   18639   18645   18678       4
   18633   18639  -18645   18678       3   18633   18639  -18645   18678       5
   18633   18639  -18645   18678       6   18612   18594   18588   18633      16
   18612   18594  -18588   18633      17   18612   18594  -18588   18633      18
   18612   18594  -18588   18633      19   18600   18594   18588   18633      20
   18600   18594  -18588   18633      21   18600   18594  -18588   18633      22
   18600   18594  -18588   18633      23   18600   18594   18612   18621      24
   18600   18594  -18612   18621      25   18600   18594  -18612   18621      26
   18600   18594  -18612   18621      27   18594   18588   18633   18636       3
   18594   18588   18633   18639       4   18594   18588  -18633   18639       3
   18594   18588  -18633   18639       5   18594   18588  -18633   18639       6
   18588   18594   18612   18621      29   18588   18594  -18612   18621      30
   18588   18594  -18612   18621      26   18588   18594  -18612   18621      31
   18588   18633   18639   18645       2   18582   18588   18594   18600      32
   18582   18588  -18594   18600      33   18582   18588  -18594   18600      22
   18582   18588  -18594   18600      34   18582   18588   18594   18612      35
   18582   18588  -18594   18612      36   18582   18588  -18594   18612      18
   18582   18588  -18594   18612      37   18582   18588   18633   18636       3
   18582   18588   18633   18639      38   18582   18588  -18633   18639      39
   18582   18588  -18633   18639      28   18582   18588  -18633   18639       6
   18681   18678   18684   18690       2   18678   18684   18690   18696       4
   18678   18684  -18690   18696       3   18678   18684  -18690   18696       5
   18678   18684  -18690   18696       6   18678   18684   18690   18714       4
   18678   18684  -18690   18714       3   18678   18684  -18690   18714       5
   18678   18684  -18690   18714       6   18660   18651   18645   18678      41
   18660   18651  -18645   18678      42   18660   18651  -18645   18678      43
   18660   18651  -18645   18678      44   18651   18645   18678   18681       3
   18651   18645   18678   18684       4   18651   18645  -18678   18684       3
   18651   18645  -18678   18684       5   18651   18645  -18678   18684       6
   18651   18660   18669   18672     125   18651   18660  -18669   18672     126
   18651   18660   18669   18675     125   18651   18660  -18669   18675     126
   18645   18651   18660   18669     127   18645   18651  -18660   18669     128
   18645   18651  -18660   18669     129   18645   18651  -18660   18669     130
   18645   18678   18684   18690       2   18639   18645   18651   18660      53
   18639   18645  -18651   18660      54   18639   18645  -18651   18660      43
   18639   18645  -18651   18660      55   18639   18645   18678   18681       3
   18639   18645   18678   18684      38   18639   18645  -18678   18684      39
   18639   18645  -18678   18684      28   18639   18645  -18678   18684       6
   18717   18714   18720   18726       2   18714   18720   18726   18732       4
   18714   18720  -18726   18732       3   18714   18720  -18726   18732       5
   18714   18720  -18726   18732       6   18714   18720   18726   18744       4
   18714   18720  -18726   18744       3   18714   18720  -18726   18744       5
   18714   18720  -18726   18744       6   18705   18696   18690   18714      66
   18705   18696  -18690   18714      67   18705   18696  -18690   18714      68
   18705   18696  -18690   18714      69   18696   18690   18714   18717       3
   18696   18690   18714   18720       4   18696   18690  -18714   18720       3
   18696   18690  -18714   18720       5   18696   18690  -18714   18720       6
   18690   18696   18705   18708       4   18690   18696  -18705   18708      70
   18690   18696  -18705   18708       5   18690   18696  -18705   18708      71
   18690   18696   18705   18711       4   18690   18696  -18705   18711      70
   18690   18696  -18705   18711       5   18690   18696  -18705   18711      71
   18690   18714   18720   18726       2   18684   18690   18696   18705      72
   18684   18690  -18696   18705      73   18684   18690  -18696   18705      68
   18684   18690  -18696   18705      74   18684   18690   18714   18717       3
   18684   18690   18714   18720      38   18684   18690  -18714   18720      39
   18684   18690  -18714   18720      28   18684   18690  -18714   18720       6
   18747   18744   18750   18756       2   18744   18750   18756   18762       4
   18744   18750  -18756   18762       3   18744   18750  -18756   18762       5
   18744   18750  -18756   18762       6   18744   18750   18756   18807       4
   18744   18750  -18756   18807       3   18744   18750  -18756   18807       5
   18744   18750  -18756   18807       6   18732   18726   18744   18747       3
   18732   18726   18744   18750       4   18732   18726  -18744   18750       3
   18732   18726  -18744   18750       5   18732   18726  -18744   18750       6
   18726   18744   18750   18756       2   18720   18726   18744   18747       3
   18720   18726   18744   18750      38   18720   18726  -18744   18750      39
   18720   18726  -18744   18750      28   18720   18726  -18744   18750       6
   18810   18807   18813   18819       2   18807   18813   18819   18825       4
   18807   18813  -18819   18825       3   18807   18813  -18819   18825       5
   18807   18813  -18819   18825       6   18807   18813   18819   18858       4
   18807   18813  -18819   18858       3   18807   18813  -18819   18858       5
   18807   18813  -18819   18858       6   18789   18786   18795   18801      75
   18780   18774   18771   18801      75   18780   18786  -18795   18801      75
   18774   18771   18801   18795      75   18774   18780   18786   18789      75
   18774   18780  -18786   18795      75   18771   18762   18756   18807      78
   18771   18762  -18756   18807      79   18771   18762  -18756   18807      80
   18771   18762  -18756   18807      81   18771   18774   18780   18786      75
   18771   18801  -18795   18786      75   18762   18756   18807   18810       3
   18762   18756   18807   18813       4   18762   18756  -18807   18813       3
   18762   18756  -18807   18813       5   18762   18756  -18807   18813       6
   18762   18771   18774   18780      75   18762   18771   18801   18795      75
   18756   18762   18771   18774       4   18756   18762  -18771   18774      82
   18756   18762  -18771   18774       5   18756   18762  -18771   18774      83
   18756   18762   18771   18801       4   18756   18762  -18771   18801      82
   18756   18762  -18771   18801       5   18756   18762  -18771   18801      83
   18756   18807   18813   18819       2   18750   18756   18762   18771      84
   18750   18756  -18762   18771      85   18750   18756  -18762   18771      80
   18750   18756  -18762   18771      86   18750   18756   18807   18810       3
   18750   18756   18807   18813      38   18750   18756  -18807   18813      39
   18750   18756  -18807   18813      28   18750   18756  -18807   18813       6
   18861   18858   18864   18870       2   18858   18864   18870   18876       4
   18858   18864  -18870   18876       3   18858   18864  -18870   18876       5
   18858   18864  -18870   18876       6   18858   18864   18870   18900       4
   18858   18864  -18870   18900       3   18858   18864  -18870   18900       5
   18858   18864  -18870   18900       6   18834   18825   18819   18858      41
   18834   18825  -18819   18858      42   18834   18825  -18819   18858      43
   18834   18825  -18819   18858      44   18825   18819   18858   18861       3
   18825   18819   18858   18864       4   18825   18819  -18858   18864       3
   18825   18819  -18858   18864       5   18825   18819  -18858   18864       6
   18825   18834   18843   18846       4   18825   18834   18843   18849      58
   18825   18834  -18843   18849      59   18825   18834  -18843   18849      60
   18825   18834  -18843   18849      61   18819   18825   18834   18843      62
   18819   18825  -18834   18843      63   18819   18825  -18834   18843      64
   18819   18825  -18834   18843      65   18819   18858   18864   18870       2
   18813   18819   18825   18834      53   18813   18819  -18825   18834      54
   18813   18819  -18825   18834      43   18813   18819  -18825   18834      55
   18813   18819   18858   18861       3   18813   18819   18858   18864      38
   18813   18819  -18858   18864      39   18813   18819  -18858   18864      28
   18813   18819  -18858   18864       6   18903   18900   18906   18912       2
   18900   18906   18912   18921       4   18900   18906  -18912   18921       3
   18900   18906  -18912   18921       5   18900   18906  -18912   18921       6
   18885   18876   18870   18900     132   18885   18876  -18870   18900     133
   18885   18876  -18870   18900     134   18885   18876  -18870   18900     135
   18876   18870   18900   18903       3   18876   18870   18900   18906       4
   18876   18870  -18900   18906       3   18876   18870  -18900   18906       5
   18876   18870  -18900   18906       6   18870   18876   18885   18888       4
   18870   18876   18885   18891     136   18870   18876  -18885   18891     137
   18870   18876  -18885   18891     138   18870   18876  -18885   18891     139
   18870   18900   18906   18912       2   18864   18870   18876   18885     140
   18864   18870  -18876   18885     141   18864   18870  -18876   18885     134
   18864   18870  -18876   18885     142   18864   18870   18900   18903       3
   18864   18870   18900   18906      38   18864   18870  -18900   18906      39
   18864   18870  -18900   18906      28   18864   18870  -18900   18906       6
   18924   18921   18927   18933       2   18921   18927   18933   18939       4
   18921   18927  -18933   18939       3   18921   18927  -18933   18939       5
   18921   18927  -18933   18939       6   18921   18927   18933   18987       4
   18921   18927  -18933   18987       3   18921   18927  -18933   18987       5
   18921   18927  -18933   18987       6   18912   18921   18927   18933       2
   18906   18912   18921   18924       3   18906   18912   18921   18927      38
   18906   18912  -18921   18927      39   18906   18912  -18921   18927      28
   18906   18912  -18921   18927       6   18990   18987   18993   18999       2
   18987   18993   18999   19005       4   18987   18993  -18999   19005       3
   18987   18993  -18999   19005       5   18987   18993  -18999   19005       6
   18987   18993   18999   19038       4   18987   18993  -18999   19038       3
   18987   18993  -18999   19038       5   18987   18993  -18999   19038       6
   18948   18939   18933   18987       7   18948   18957   18966   18975       7
   18939   18933   18987   18990       3   18939   18933   18987   18993       4
   18939   18933  -18987   18993       3   18939   18933  -18987   18993       5
   18939   18933  -18987   18993       6   18939   18948   18957   18966      13
   18939   18948  -18957   18966      14   18939   18948  -18957   18966      15
   18933   18939   18948   18957      13   18933   18939  -18948   18957      14
   18933   18939  -18948   18957      15   18933   18987   18993   18999       2
   18927   18933   18939   18948       7   18927   18933   18987   18990       3
   18927   18933   18987   18993      38   18927   18933  -18987   18993      39
   18927   18933  -18987   18993      28   18927   18933  -18987   18993       6
   19041   19038   19044   19050       2   19038   19044   19050   19056       4
   19038   19044  -19050   19056       3   19038   19044  -19050   19056       5
   19038   19044  -19050   19056       6   19038   19044   19050   19095       4
   19038   19044  -19050   19095       3   19038   19044  -19050   19095       5
   19038   19044  -19050   19095       6   19014   19005   18999   19038      41
   19014   19005  -18999   19038      42   19014   19005  -18999   19038      43
   19014   19005  -18999   19038      44   19005   18999   19038   19041       3
   19005   18999   19038   19044       4   19005   18999  -19038   19044       3
   19005   18999  -19038   19044       5   19005   18999  -19038   19044       6
   19005   19014   19023   19026       4   19005   19014   19023   19029      58
   19005   19014  -19023   19029      59   19005   19014  -19023   19029      60
   19005   19014  -19023   19029      61   18999   19005   19014   19023      62
   18999   19005  -19014   19023      63   18999   19005  -19014   19023      64
   18999   19005  -19014   19023      65   18999   19038   19044   19050       2
   18993   18999   19005   19014      53   18993   18999  -19005   19014      54
   18993   18999  -19005   19014      43   18993   18999  -19005   19014      55
   18993   18999   19038   19041       3   18993   18999   19038   19044      38
   18993   18999  -19038   19044      39   18993   18999  -19038   19044      28
   18993   18999  -19038   19044       6   19098   19095   19101   19107       2
   19095   19101   19107   19113       4   19095   19101  -19107   19113       3
   19095   19101  -19107   19113       5   19095   19101  -19107   19113       6
   19095   19101   19107   19161       4   19095   19101  -19107   19161       3
   19095   19101  -19107   19161       5   19095   19101  -19107   19161       6
   19074   19056   19050   19095      16   19074   19056  -19050   19095      17
   19074   19056  -19050   19095      18   19074   19056  -19050   19095      19
   19062   19056   19050   19095      20   19062   19056  -19050   19095      21
   19062   19056  -19050   19095      22   19062   19056  -19050   19095      23
   19062   19056   19074   19083      24   19062   19056  -19074   19083      25
   19062   19056  -19074   19083      26   19062   19056  -19074   19083      27
   19056   19050   19095   19098       3   19056   19050   19095   19101       4
   19056   19050  -19095   19101       3   19056   19050  -19095   19101       5
   19056   19050  -19095   19101       6   19050   19056   19074   19083      29
   19050   19056  -19074   19083      30   19050   19056  -19074   19083      26
   19050   19056  -19074   19083      31   19050   19095   19101   19107       2
   19044   19050   19056   19062      32   19044   19050  -19056   19062      33
   19044   19050  -19056   19062      22   19044   19050  -19056   19062      34
   19044   19050   19056   19074      35   19044   19050  -19056   19074      36
   19044   19050  -19056   19074      18   19044   19050  -19056   19074      37
   19044   19050   19095   19098       3   19044   19050   19095   19101      38
   19044   19050  -19095   19101      39   19044   19050  -19095   19101      28
   19044   19050  -19095   19101       6   19164   19161   19167   19173       2
   19161   19167   19173   19179       4   19161   19167  -19173   19179       3
   19161   19167  -19173   19179       5   19161   19167  -19173   19179       6
   19161   19167   19173   19221       4   19161   19167  -19173   19221       3
   19161   19167  -19173   19221       5   19161   19167  -19173   19221       6
   19122   19113   19107   19161       7   19122   19131   19140   19149       7
   19113   19107   19161   19164       3   19113   19107   19161   19167       4
   19113   19107  -19161   19167       3   19113   19107  -19161   19167       5
   19113   19107  -19161   19167       6   19113   19122   19131   19140      13
   19113   19122  -19131   19140      14   19113   19122  -19131   19140      15
   19107   19113   19122   19131      13   19107   19113  -19122   19131      14
   19107   19113  -19122   19131      15   19107   19161   19167   19173       2
   19101   19107   19113   19122       7   19101   19107   19161   19164       3
   19101   19107   19161   19167      38   19101   19107  -19161   19167      39
   19101   19107  -19161   19167      28   19101   19107  -19161   19167       6
   19224   19221   19227   19233       2   19221   19227   19233   19239       4
   19221   19227  -19233   19239       3   19221   19227  -19233   19239       5
   19221   19227  -19233   19239       6   19221   19227   19233   19293       4
   19221   19227  -19233   19293       3   19221   19227  -19233   19293       5
   19221   19227  -19233   19293       6   19197   19191   19188   19215      75
   19197   19203  -19209   19215      75   19191   19188   19215   19209      75
   19191   19197  -19203   19209      75   19188   19179   19173   19221      78
   19188   19179  -19173   19221      79   19188   19179  -19173   19221      80
   19188   19179  -19173   19221      81   19188   19191   19197   19203      75
   19188   19215  -19209   19203      75   19179   19173   19221   19224       3
   19179   19173   19221   19227       4   19179   19173  -19221   19227       3
   19179   19173  -19221   19227       5   19179   19173  -19221   19227       6
   19179   19188   19191   19197      75   19179   19188   19215   19209      75
   19173   19179   19188   19191       4   19173   19179  -19188   19191      82
   19173   19179  -19188   19191       5   19173   19179  -19188   19191      83
   19173   19179   19188   19215       4   19173   19179  -19188   19215      82
   19173   19179  -19188   19215       5   19173   19179  -19188   19215      83
   19173   19221   19227   19233       2   19167   19173   19179   19188      84
   19167   19173  -19179   19188      85   19167   19173  -19179   19188      80
   19167   19173  -19179   19188      86   19167   19173   19221   19224       3
   19167   19173   19221   19227      38   19167   19173  -19221   19227      39
   19167   19173  -19221   19227      28   19167   19173  -19221   19227       6
   19296   19293   19299   19305       2   19293   19299   19305   19311       4
   19293   19299  -19305   19311       3   19293   19299  -19305   19311       5
   19293   19299  -19305   19311       6   19293   19299   19305   19365       4
   19293   19299  -19305   19365       3   19293   19299  -19305   19365       5
   19293   19299  -19305   19365       6   19272   19266   19263   19290      75
   19272   19278  -19284   19290      75   19266   19263   19290   19284     143
   19266   19272  -19278   19284      75   19263   19266   19272   19278      75
   19263   19290  -19284   19278     144   19257   19251  -19248   19290     146
   19257   19263   19266   19272      75   19257   19263   19290   19284     143
   19251   19248  -19290   19263     148   19251   19248   19290   19284     148
   19251   19257   19263   19266     145   19251   19257  -19263   19290     145
   19248   19239   19233   19293     149   19248   19239  -19233   19293     150
   19248   19239  -19233   19293     151   19248   19239  -19233   19293     152
   19248   19251  -19257   19263     147   19248   19290  -19263   19257     143
   19248   19290   19263   19266     143   19248   19290   19284   19278     144
   19239   19233   19293   19296       3   19239   19233   19293   19299       4
   19239   19233  -19293   19299       3   19239   19233  -19293   19299       5
   19239   19233  -19293   19299       6   19239   19248   19251   19257     146
   19239   19248   19290   19263     148   19239   19248   19290   19284     148
   19233   19239   19248   19251       4   19233   19239  -19248   19251       3
   19233   19239  -19248   19251       5   19233   19239  -19248   19251       6
   19233   19239   19248   19290     153   19233   19239  -19248   19290     154
   19233   19239  -19248   19290     155   19233   19239  -19248   19290     156
   19233   19293   19299   19305       2   19227   19233   19239   19248     157
   19227   19233  -19239   19248     158   19227   19233  -19239   19248     151
   19227   19233  -19239   19248     159   19227   19233   19293   19296       3
   19227   19233   19293   19299      38   19227   19233  -19293   19299      39
   19227   19233  -19293   19299      28   19227   19233  -19293   19299       6
   19368   19365   19371   19377       2   19365   19371   19377   19383       4
   19365   19371  -19377   19383       3   19365   19371  -19377   19383       5
   19365   19371  -19377   19383       6   19365   19371   19377   19413       4
   19365   19371  -19377   19413       3   19365   19371  -19377   19413       5
   19365   19371  -19377   19413       6   19329   19338   19344   19347     131
   19329   19338  -19344   19347       6   19329   19338   19344   19356     131
   19329   19338  -19344   19356       6   19320   19311   19305   19365       7
   19320   19329   19338   19344       4   19320   19329  -19338   19344       5
   19311   19305   19365   19368       3   19311   19305   19365   19371       4
   19311   19305  -19365   19371       3   19311   19305  -19365   19371       5
   19311   19305  -19365   19371       6   19311   19320   19329   19338       7
   19305   19311   19320   19329      13   19305   19311  -19320   19329      14
   19305   19311  -19320   19329      15   19305   19365   19371   19377       2
   19299   19305   19311   19320       7   19299   19305   19365   19368       3
   19299   19305   19365   19371      38   19299   19305  -19365   19371      39
   19299   19305  -19365   19371      28   19299   19305  -19365   19371       6
   19416   19413   19419   19425       2   19413   19419   19425   19431       4
   19413   19419  -19425   19431       3   19413   19419  -19425   19431       5
   19413   19419  -19425   19431       6   19413   19419   19425   19449       4
   19413   19419  -19425   19449       3   19413   19419  -19425   19449       5
   19413   19419  -19425   19449       6   19401   19383   19377   19413      20
   19401   19383  -19377   19413      21   19401   19383  -19377   19413      22
   19401   19383  -19377   19413      23   19389   19383   19377   19413      20
   19389   19383  -19377   19413      21   19389   19383  -19377   19413      22
   19389   19383  -19377   19413      23   19383   19377   19413   19416       3
   19383   19377   19413   19419       4   19383   19377  -19413   19419       3
   19383   19377  -19413   19419       5   19383   19377  -19413   19419       6
   19377   19413   19419   19425       2   19371   19377   19383   19389      32
   19371   19377  -19383   19389      33   19371   19377  -19383   19389      22
   19371   19377  -19383   19389      34   19371   19377   19383   19401      32
   19371   19377  -19383   19401      33   19371   19377  -19383   19401      22
   19371   19377  -19383   19401      34   19371   19377   19413   19416       3
   19371   19377   19413   19419      38   19371   19377  -19413   19419      39
   19371   19377  -19413   19419      28   19371   19377  -19413   19419       6
   19452   19449   19455   19461       2   19449   19455   19461   19467       4
   19449   19455  -19461   19467       3   19449   19455  -19461   19467       5
   19449   19455  -19461   19467       6   19449   19455   19461   19491       4
   19449   19455  -19461   19491       3   19449   19455  -19461   19491       5
   19449   19455  -19461   19491       6   19440   19431   19425   19449      66
   19440   19431  -19425   19449      67   19440   19431  -19425   19449      68
   19440   19431  -19425   19449      69   19431   19425   19449   19452       3
   19431   19425   19449   19455       4   19431   19425  -19449   19455       3
   19431   19425  -19449   19455       5   19431   19425  -19449   19455       6
   19425   19431   19440   19443       4   19425   19431  -19440   19443      70
   19425   19431  -19440   19443       5   19425   19431  -19440   19443      71
   19425   19431   19440   19446       4   19425   19431  -19440   19446      70
   19425   19431  -19440   19446       5   19425   19431  -19440   19446      71
   19425   19449   19455   19461       2   19419   19425   19431   19440      72
   19419   19425  -19431   19440      73   19419   19425  -19431   19440      68
   19419   19425  -19431   19440      74   19419   19425   19449   19452       3
   19419   19425   19449   19455      38   19419   19425  -19449   19455      39
   19419   19425  -19449   19455      28   19419   19425  -19449   19455       6
   19494   19491   19497   19503       2   19491   19497   19503   19509       4
   19491   19497  -19503   19509       3   19491   19497  -19503   19509       5
   19491   19497  -19503   19509       6   19491   19497   19503   19539       4
   19491   19497  -19503   19539       3   19491   19497  -19503   19539       5
   19491   19497  -19503   19539       6   19485   19467   19461   19491     110
   19485   19467  -19461   19491     111   19485   19467  -19461   19491     112
   19485   19467  -19461   19491     113   19473   19467   19461   19491      20
   19473   19467  -19461   19491      21   19473   19467  -19461   19491      22
   19473   19467  -19461   19491      23   19467   19461   19491   19494       3
   19467   19461   19491   19497       4   19467   19461  -19491   19497       3
   19467   19461  -19491   19497       5   19467   19461  -19491   19497       6
   19461   19491   19497   19503       2   19455   19461   19467   19473      32
   19455   19461  -19467   19473      33   19455   19461  -19467   19473      22
   19455   19461  -19467   19473      34   19455   19461   19467   19485     121
   19455   19461  -19467   19485     122   19455   19461  -19467   19485     112
   19455   19461  -19467   19485     123   19455   19461   19491   19494       3
   19455   19461   19491   19497      38   19455   19461  -19491   19497      39
   19455   19461  -19491   19497      28   19455   19461  -19491   19497       6
   19542   19539   19545   19551       2   19539   19545   19551   19557       4
   19539   19545  -19551   19557       3   19539   19545  -19551   19557       5
   19539   19545  -19551   19557       6   19539   19545   19551   19605       4
   19539   19545  -19551   19605       3   19539   19545  -19551   19605       5
   19539   19545  -19551   19605       6   19527   19509   19503   19539      20
   19527   19509  -19503   19539      21   19527   19509  -19503   19539      22
   19527   19509  -19503   19539      23   19515   19509   19503   19539      20
   19515   19509  -19503   19539      21   19515   19509  -19503   19539      22
   19515   19509  -19503   19539      23   19509   19503   19539   19542       3
   19509   19503   19539   19545       4   19509   19503  -19539   19545       3
   19509   19503  -19539   19545       5   19509   19503  -19539   19545       6
   19503   19539   19545   19551       2   19497   19503   19509   19515      32
   19497   19503  -19509   19515      33   19497   19503  -19509   19515      22
   19497   19503  -19509   19515      34   19497   19503   19509   19527      32
   19497   19503  -19509   19527      33   19497   19503  -19509   19527      22
   19497   19503  -19509   19527      34   19497   19503   19539   19542       3
   19497   19503   19539   19545      38   19497   19503  -19539   19545      39
   19497   19503  -19539   19545      28   19497   19503  -19539   19545       6
   19608   19605   19611   19617       2   19605   19611   19617   19623       4
   19605   19611  -19617   19623       3   19605   19611  -19617   19623       5
   19605   19611  -19617   19623       6   19605   19611   19617   19647       4
   19605   19611  -19617   19647       3   19605   19611  -19617   19647       5
   19605   19611  -19617   19647       6   19566   19557   19551   19605       7
   19566   19575   19584   19593       7   19557   19551   19605   19608       3
   19557   19551   19605   19611       4   19557   19551  -19605   19611       3
   19557   19551  -19605   19611       5   19557   19551  -19605   19611       6
   19557   19566   19575   19584      13   19557   19566  -19575   19584      14
   19557   19566  -19575   19584      15   19551   19557   19566   19575      13
   19551   19557  -19566   19575      14   19551   19557  -19566   19575      15
   19551   19605   19611   19617       2   19545   19551   19557   19566       7
   19545   19551   19605   19608       3   19545   19551   19605   19611      38
   19545   19551  -19605   19611      39   19545   19551  -19605   19611      28
   19545   19551  -19605   19611       6   19650   19647   19653   19659       2
   19647   19653   19659   19665       4   19647   19653  -19659   19665       3
   19647   19653  -19659   19665       5   19647   19653  -19659   19665       6
   19647   19653   19659   19692       4   19647   19653  -19659   19692       3
   19647   19653  -19659   19692       5   19647   19653  -19659   19692       6
   19632   19623   19617   19647     132   19632   19623  -19617   19647     133
   19632   19623  -19617   19647     134   19632   19623  -19617   19647     135
   19623   19617   19647   19650       3   19623   19617   19647   19653       4
   19623   19617  -19647   19653       3   19623   19617  -19647   19653       5
   19623   19617  -19647   19653       6   19617   19623   19632   19635       4
   19617   19623   19632   19638     136   19617   19623  -19632   19638     137
   19617   19623  -19632   19638     138   19617   19623  -19632   19638     139
   19617   19647   19653   19659       2   19611   19617   19623   19632     140
   19611   19617  -19623   19632     141   19611   19617  -19623   19632     134
   19611   19617  -19623   19632     142   19611   19617   19647   19650       3
   19611   19617   19647   19653      38   19611   19617  -19647   19653      39
   19611   19617  -19647   19653      28   19611   19617  -19647   19653       6
   19695   19692   19698   19704       2   19692   19698   19704   19710       4
   19692   19698  -19704   19710       3   19692   19698  -19704   19710       5
   19692   19698  -19704   19710       6   19692   19698   19704   19734       4
   19692   19698  -19704   19734       3   19692   19698  -19704   19734       5
   19692   19698  -19704   19734       6   19674   19665   19659   19692      41
   19674   19665  -19659   19692      42   19674   19665  -19659   19692      43
   19674   19665  -19659   19692      44   19665   19659   19692   19695       3
   19665   19659   19692   19698       4   19665   19659  -19692   19698       3
   19665   19659  -19692   19698       5   19665   19659  -19692   19698       6
   19665   19674   19683   19686     125   19665   19674  -19683   19686     126
   19665   19674   19683   19689     125   19665   19674  -19683   19689     126
   19659   19665   19674   19683     127   19659   19665  -19674   19683     128
   19659   19665  -19674   19683     129   19659   19665  -19674   19683     130
   19659   19692   19698   19704       2   19653   19659   19665   19674      53
   19653   19659  -19665   19674      54   19653   19659  -19665   19674      43
   19653   19659  -19665   19674      55   19653   19659   19692   19695       3
   19653   19659   19692   19698      38   19653   19659  -19692   19698      39
   19653   19659  -19692   19698      28   19653   19659  -19692   19698       6
   19737   19734   19740   19746       2   19734   19740   19746   19752       4
   19734   19740  -19746   19752       3   19734   19740  -19746   19752       5
   19734   19740  -19746   19752       6   19734   19740   19746   19770       4
   19734   19740  -19746   19770       3   19734   19740  -19746   19770       5
   19734   19740  -19746   19770       6   19719   19710   19704   19734     132
   19719   19710  -19704   19734     133   19719   19710  -19704   19734     134
   19719   19710  -19704   19734     135   19710   19704   19734   19737       3
   19710   19704   19734   19740       4   19710   19704  -19734   19740       3
   19710   19704  -19734   19740       5   19710   19704  -19734   19740       6
   19704   19710   19719   19722       4   19704   19710   19719   19725     136
   19704   19710  -19719   19725     137   19704   19710  -19719   19725     138
   19704   19710  -19719   19725     139   19704   19734   19740   19746       2
   19698   19704   19710   19719     140   19698   19704  -19710   19719     141
   19698   19704  -19710   19719     134   19698   19704  -19710   19719     142
   19698   19704   19734   19737       3   19698   19704   19734   19740      38
   19698   19704  -19734   19740      39   19698   19704  -19734   19740      28
   19698   19704  -19734   19740       6   19773   19770   19776   19782       2
   19770   19776   19782   19788       4   19770   19776  -19782   19788       3
   19770   19776  -19782   19788       5   19770   19776  -19782   19788       6
   19770   19776   19782   19836       4   19770   19776  -19782   19836       3
   19770   19776  -19782   19836       5   19770   19776  -19782   19836       6
   19761   19752   19746   19770      66   19761   19752  -19746   19770      67
   19761   19752  -19746   19770      68   19761   19752  -19746   19770      69
   19752   19746   19770   19773       3   19752   19746   19770   19776       4
   19752   19746  -19770   19776       3   19752   19746  -19770   19776       5
   19752   19746  -19770   19776       6   19746   19752   19761   19764       4
   19746   19752  -19761   19764      70   19746   19752  -19761   19764       5
   19746   19752  -19761   19764      71   19746   19752   19761   19767       4
   19746   19752  -19761   19767      70   19746   19752  -19761   19767       5
   19746   19752  -19761   19767      71   19746   19770   19776   19782       2
   19740   19746   19752   19761      72   19740   19746  -19752   19761      73
   19740   19746  -19752   19761      68   19740   19746  -19752   19761      74
   19740   19746   19770   19773       3   19740   19746   19770   19776      38
   19740   19746  -19770   19776      39   19740   19746  -19770   19776      28
   19740   19746  -19770   19776       6   19839   19836   19842   19848       2
   19836   19842   19848   19854       4   19836   19842  -19848   19854       3
   19836   19842  -19848   19854       5   19836   19842  -19848   19854       6
   19836   19842   19848   19899       4   19836   19842  -19848   19899       3
   19836   19842  -19848   19899       5   19836   19842  -19848   19899       6
   19797   19788   19782   19836       7   19797   19806   19815   19824       7
   19788   19782   19836   19839       3   19788   19782   19836   19842       4
   19788   19782  -19836   19842       3   19788   19782  -19836   19842       5
   19788   19782  -19836   19842       6   19788   19797   19806   19815      13
   19788   19797  -19806   19815      14   19788   19797  -19806   19815      15
   19782   19788   19797   19806      13   19782   19788  -19797   19806      14
   19782   19788  -19797   19806      15   19782   19836   19842   19848       2
   19776   19782   19788   19797       7   19776   19782   19836   19839       3
   19776   19782   19836   19842      38   19776   19782  -19836   19842      39
   19776   19782  -19836   19842      28   19776   19782  -19836   19842       6
   19902   19899   19905   19911       2   19899   19905   19911   19917       4
   19899   19905  -19911   19917       3   19899   19905  -19911   19917       5
   19899   19905  -19911   19917       6   19899   19905   19911   19935       4
   19899   19905  -19911   19935       3   19899   19905  -19911   19935       5
   19899   19905  -19911   19935       6   19881   19878   19887   19893      75
   19872   19866   19863   19893      75   19872   19878  -19887   19893      75
   19866   19863   19893   19887      75   19866   19872   19878   19881      75
   19866   19872  -19878   19887      75   19863   19854   19848   19899      78
   19863   19854  -19848   19899      79   19863   19854  -19848   19899      80
   19863   19854  -19848   19899      81   19863   19866   19872   19878      75
   19863   19893  -19887   19878      75   19854   19848   19899   19902       3
   19854   19848   19899   19905       4   19854   19848  -19899   19905       3
   19854   19848  -19899   19905       5   19854   19848  -19899   19905       6
   19854   19863   19866   19872      75   19854   19863   19893   19887      75
   19848   19854   19863   19866       4   19848   19854  -19863   19866      82
   19848   19854  -19863   19866       5   19848   19854  -19863   19866      83
   19848   19854   19863   19893       4   19848   19854  -19863   19893      82
   19848   19854  -19863   19893       5   19848   19854  -19863   19893      83
   19848   19899   19905   19911       2   19842   19848   19854   19863      84
   19842   19848  -19854   19863      85   19842   19848  -19854   19863      80
   19842   19848  -19854   19863      86   19842   19848   19899   19902       3
   19842   19848   19899   19905      38   19842   19848  -19899   19905      39
   19842   19848  -19899   19905      28   19842   19848  -19899   19905       6
   19938   19935   19941   19947       2   19935   19941   19947   19953       4
   19935   19941  -19947   19953       3   19935   19941  -19947   19953       5
   19935   19941  -19947   19953       6   19935   19941   19947   19965       4
   19935   19941  -19947   19965       3   19935   19941  -19947   19965       5
   19935   19941  -19947   19965       6   19926   19917   19911   19935      66
   19926   19917  -19911   19935      67   19926   19917  -19911   19935      68
   19926   19917  -19911   19935      69   19917   19911   19935   19938       3
   19917   19911   19935   19941       4   19917   19911  -19935   19941       3
   19917   19911  -19935   19941       5   19917   19911  -19935   19941       6
   19911   19917   19926   19929       4   19911   19917  -19926   19929      70
   19911   19917  -19926   19929       5   19911   19917  -19926   19929      71
   19911   19917   19926   19932       4   19911   19917  -19926   19932      70
   19911   19917  -19926   19932       5   19911   19917  -19926   19932      71
   19911   19935   19941   19947       2   19905   19911   19917   19926      72
   19905   19911  -19917   19926      73   19905   19911  -19917   19926      68
   19905   19911  -19917   19926      74   19905   19911   19935   19938       3
   19905   19911   19935   19941      38   19905   19911  -19935   19941      39
   19905   19911  -19935   19941      28   19905   19911  -19935   19941       6
   19968   19965   19971   19977       2   19965   19971   19977   19983       4
   19965   19971  -19977   19983       3   19965   19971  -19977   19983       5
   19965   19971  -19977   19983       6   19965   19971   19977   20016       4
   19965   19971  -19977   20016       3   19965   19971  -19977   20016       5
   19965   19971  -19977   20016       6   19953   19947   19965   19968       3
   19953   19947   19965   19971       4   19953   19947  -19965   19971       3
   19953   19947  -19965   19971       5   19953   19947  -19965   19971       6
   19947   19965   19971   19977       2   19941   19947   19965   19968       3
   19941   19947   19965   19971      38   19941   19947  -19965   19971      39
   19941   19947  -19965   19971      28   19941   19947  -19965   19971       6
   20019   20016   20022   20028       2   20016   20022   20028   20034       4
   20016   20022  -20028   20034       3   20016   20022  -20028   20034       5
   20016   20022  -20028   20034       6   20016   20022   20028   20076       4
   20016   20022  -20028   20076       3   20016   20022  -20028   20076       5
   20016   20022  -20028   20076       6   19992   19983   19977   20016      41
   19992   19983  -19977   20016      42   19992   19983  -19977   20016      43
   19992   19983  -19977   20016      44   19983   19977   20016   20019       3
   19983   19977   20016   20022       4   19983   19977  -20016   20022       3
   19983   19977  -20016   20022       5   19983   19977  -20016   20022       6
   19983   19992   20001   20004       4   19983   19992   20001   20007      58
   19983   19992  -20001   20007      59   19983   19992  -20001   20007      60
   19983   19992  -20001   20007      61   19977   19983   19992   20001      62
   19977   19983  -19992   20001      63   19977   19983  -19992   20001      64
   19977   19983  -19992   20001      65   19977   20016   20022   20028       2
   19971   19977   19983   19992      53   19971   19977  -19983   19992      54
   19971   19977  -19983   19992      43   19971   19977  -19983   19992      55
   19971   19977   20016   20019       3   19971   19977   20016   20022      38
   19971   19977  -20016   20022      39   19971   19977  -20016   20022      28
   19971   19977  -20016   20022       6   20079   20076   20082   20088       2
   20076   20082   20088   20097       4   20076   20082  -20088   20097       3
   20076   20082  -20088   20097       5   20076   20082  -20088   20097       6
   20052   20046   20043   20070      75   20052   20058  -20064   20070      75
   20046   20043   20070   20064      75   20046   20052  -20058   20064      75
   20043   20034   20028   20076      78   20043   20034  -20028   20076      79
   20043   20034  -20028   20076      80   20043   20034  -20028   20076      81
   20043   20046   20052   20058      75   20043   20070  -20064   20058      75
   20034   20028   20076   20079       3   20034   20028   20076   20082       4
   20034   20028  -20076   20082       3   20034   20028  -20076   20082       5
   20034   20028  -20076   20082       6   20034   20043   20046   20052      75
   20034   20043   20070   20064      75   20028   20034   20043   20046       4
   20028   20034  -20043   20046      82   20028   20034  -20043   20046       5
   20028   20034  -20043   20046      83   20028   20034   20043   20070       4
   20028   20034  -20043   20070      82   20028   20034  -20043   20070       5
   20028   20034  -20043   20070      83   20028   20076   20082   20088       2
   20022   20028   20034   20043      84   20022   20028  -20034   20043      85
   20022   20028  -20034   20043      80   20022   20028  -20034   20043      86
   20022   20028   20076   20079       3   20022   20028   20076   20082      38
   20022   20028  -20076   20082      39   20022   20028  -20076   20082      28
   20022   20028  -20076   20082       6   20100   20097   20103   20109       2
   20097   20103   20109   20115       4   20097   20103  -20109   20115       3
   20097   20103  -20109   20115       5   20097   20103  -20109   20115       6
   20097   20103   20109   20157       4   20097   20103  -20109   20157       3
   20097   20103  -20109   20157       5   20097   20103  -20109   20157       6
   20088   20097   20103   20109       2   20082   20088   20097   20100       3
   20082   20088   20097   20103      38   20082   20088  -20097   20103      39
   20082   20088  -20097   20103      28   20082   20088  -20097   20103       6
   20160   20157   20163   20169       2   20157   20163   20169   20175       4
   20157   20163  -20169   20175       3   20157   20163  -20169   20175       5
   20157   20163  -20169   20175       6   20157   20163   20169   20187       4
   20157   20163  -20169   20187       3   20157   20163  -20169   20187       5
   20157   20163  -20169   20187       6   20133   20127   20124   20151      75
   20133   20139  -20145   20151      75   20127   20124   20151   20145      75
   20127   20133  -20139   20145      75   20124   20115   20109   20157      78
   20124   20115  -20109   20157      79   20124   20115  -20109   20157      80
   20124   20115  -20109   20157      81   20124   20127   20133   20139      75
   20124   20151  -20145   20139      75   20115   20109   20157   20160       3
   20115   20109   20157   20163       4   20115   20109  -20157   20163       3
   20115   20109  -20157   20163       5   20115   20109  -20157   20163       6
   20115   20124   20127   20133      75   20115   20124   20151   20145      75
   20109   20115   20124   20127       4   20109   20115  -20124   20127      82
   20109   20115  -20124   20127       5   20109   20115  -20124   20127      83
   20109   20115   20124   20151       4   20109   20115  -20124   20151      82
   20109   20115  -20124   20151       5   20109   20115  -20124   20151      83
   20109   20157   20163   20169       2   20103   20109   20115   20124      84
   20103   20109  -20115   20124      85   20103   20109  -20115   20124      80
   20103   20109  -20115   20124      86   20103   20109   20157   20160       3
   20103   20109   20157   20163      38   20103   20109  -20157   20163      39
   20103   20109  -20157   20163      28   20103   20109  -20157   20163       6
   20190   20187   20193   20199       2   20187   20193   20199   20205       4
   20187   20193  -20199   20205       3   20187   20193  -20199   20205       5
   20187   20193  -20199   20205       6   20187   20193   20199   20250       4
   20187   20193  -20199   20250       3   20187   20193  -20199   20250       5
   20187   20193  -20199   20250       6   20175   20169   20187   20190       3
   20175   20169   20187   20193       4   20175   20169  -20187   20193       3
   20175   20169  -20187   20193       5   20175   20169  -20187   20193       6
   20169   20187   20193   20199       2   20163   20169   20187   20190       3
   20163   20169   20187   20193      38   20163   20169  -20187   20193      39
   20163   20169  -20187   20193      28   20163   20169  -20187   20193       6
   20253   20250   20256   20262       2   20250   20256   20262   20268       4
   20250   20256  -20262   20268       3   20250   20256  -20262   20268       5
   20250   20256  -20262   20268       6   20250   20256   20262   20307       4
   20250   20256  -20262   20307       3   20250   20256  -20262   20307       5
   20250   20256  -20262   20307       6   20232   20229   20238   20244      75
   20223   20217   20214   20244      75   20223   20229  -20238   20244      75
   20217   20214   20244   20238      75   20217   20223   20229   20232      75
   20217   20223  -20229   20238      75   20214   20205   20199   20250      78
   20214   20205  -20199   20250      79   20214   20205  -20199   20250      80
   20214   20205  -20199   20250      81   20214   20217   20223   20229      75
   20214   20244  -20238   20229      75   20205   20199   20250   20253       3
   20205   20199   20250   20256       4   20205   20199  -20250   20256       3
   20205   20199  -20250   20256       5   20205   20199  -20250   20256       6
   20205   20214   20217   20223      75   20205   20214   20244   20238      75
   20199   20205   20214   20217       4   20199   20205  -20214   20217      82
   20199   20205  -20214   20217       5   20199   20205  -20214   20217      83
   20199   20205   20214   20244       4   20199   20205  -20214   20244      82
   20199   20205  -20214   20244       5   20199   20205  -20214   20244      83
   20199   20250   20256   20262       2   20193   20199   20205   20214      84
   20193   20199  -20205   20214      85   20193   20199  -20205   20214      80
   20193   20199  -20205   20214      86   20193   20199   20250   20253       3
   20193   20199   20250   20256      38   20193   20199  -20250   20256      39
   20193   20199  -20250   20256      28   20193   20199  -20250   20256       6
   20310   20307   20313   20319       2   20307   20313   20319   20325       4
   20307   20313  -20319   20325       3   20307   20313  -20319   20325       5
   20307   20313  -20319   20325       6   20307   20313   20319   20352       4
   20307   20313  -20319   20352       3   20307   20313  -20319   20352       5
   20307   20313  -20319   20352       6   20286   20268   20262   20307      16
   20286   20268  -20262   20307      17   20286   20268  -20262   20307      18
   20286   20268  -20262   20307      19   20274   20268   20262   20307      20
   20274   20268  -20262   20307      21   20274   20268  -20262   20307      22
   20274   20268  -20262   20307      23   20274   20268   20286   20295      24
   20274   20268  -20286   20295      25   20274   20268  -20286   20295      26
   20274   20268  -20286   20295      27   20268   20262   20307   20310       3
   20268   20262   20307   20313       4   20268   20262  -20307   20313       3
   20268   20262  -20307   20313       5   20268   20262  -20307   20313       6
   20262   20268   20286   20295      29   20262   20268  -20286   20295      30
   20262   20268  -20286   20295      26   20262   20268  -20286   20295      31
   20262   20307   20313   20319       2   20256   20262   20268   20274      32
   20256   20262  -20268   20274      33   20256   20262  -20268   20274      22
   20256   20262  -20268   20274      34   20256   20262   20268   20286      35
   20256   20262  -20268   20286      36   20256   20262  -20268   20286      18
   20256   20262  -20268   20286      37   20256   20262   20307   20310       3
   20256   20262   20307   20313      38   20256   20262  -20307   20313      39
   20256   20262  -20307   20313      28   20256   20262  -20307   20313       6
   20355   20352   20358   20364       2   20352   20358   20364   20370       4
   20352   20358  -20364   20370       3   20352   20358  -20364   20370       5
   20352   20358  -20364   20370       6   20352   20358   20364   20385       4
   20352   20358  -20364   20385       3   20352   20358  -20364   20385       5
   20352   20358  -20364   20385       6   20334   20325   20319   20352      41
   20334   20325  -20319   20352      42   20334   20325  -20319   20352      43
   20334   20325  -20319   20352      44   20325   20319   20352   20355       3
   20325   20319   20352   20358       4   20325   20319  -20352   20358       3
   20325   20319  -20352   20358       5   20325   20319  -20352   20358       6
   20325   20334   20343   20346     125   20325   20334  -20343   20346     126
   20325   20334   20343   20349     125   20325   20334  -20343   20349     126
   20319   20325   20334   20343     127   20319   20325  -20334   20343     128
   20319   20325  -20334   20343     129   20319   20325  -20334   20343     130
   20319   20352   20358   20364       2   20313   20319   20325   20334      53
   20313   20319  -20325   20334      54   20313   20319  -20325   20334      43
   20313   20319  -20325   20334      55   20313   20319   20352   20355       3
   20313   20319   20352   20358      38   20313   20319  -20352   20358      39
   20313   20319  -20352   20358      28   20313   20319  -20352   20358       6
   20388   20385   20391   20397       2   20385   20391   20397   20403       4
   20385   20391  -20397   20403       3   20385   20391  -20397   20403       5
   20385   20391  -20397   20403       6   20385   20391   20397   20457       4
   20385   20391  -20397   20457       3   20385   20391  -20397   20457       5
   20385   20391  -20397   20457       6   20379   20370   20364   20385      97
   20379   20370  -20364   20385      98   20379   20370  -20364   20385      99
   20379   20370  -20364   20385     100   20370   20364   20385   20388       3
   20370   20364   20385   20391       4   20370   20364  -20385   20391       3
   20370   20364  -20385   20391       5   20370   20364  -20385   20391       6
   20364   20385   20391   20397       2   20358   20364   20370   20379     107
   20358   20364  -20370   20379     108   20358   20364  -20370   20379      99
   20358   20364  -20370   20379     109   20358   20364   20385   20388       3
   20358   20364   20385   20391      38   20358   20364  -20385   20391      39
   20358   20364  -20385   20391      28   20358   20364  -20385   20391       6
   20460   20457   20463   20469       2   20457   20463   20469   20475       4
   20457   20463  -20469   20475       3   20457   20463  -20469   20475       5
   20457   20463  -20469   20475       6   20457   20463   20469   20502       4
   20457   20463  -20469   20502       3   20457   20463  -20469   20502       5
   20457   20463  -20469   20502       6   20421   20430   20436   20439     131
   20421   20430  -20436   20439       6   20421   20430   20436   20448     131
   20421   20430  -20436   20448       6   20412   20403   20397   20457       7
   20412   20421   20430   20436       4   20412   20421  -20430   20436       5
   20403   20397   20457   20460       3   20403   20397   20457   20463       4
   20403   20397  -20457   20463       3   20403   20397  -20457   20463       5
   20403   20397  -20457   20463       6   20403   20412   20421   20430       7
   20397   20403   20412   20421      13   20397   20403  -20412   20421      14
   20397   20403  -20412   20421      15   20397   20457   20463   20469       2
   20391   20397   20403   20412       7   20391   20397   20457   20460       3
   20391   20397   20457   20463      38   20391   20397  -20457   20463      39
   20391   20397  -20457   20463      28   20391   20397  -20457   20463       6
   20505   20502   20508   20514       2   20502   20508   20514   20520       4
   20502   20508  -20514   20520       3   20502   20508  -20514   20520       5
   20502   20508  -20514   20520       6   20502   20508   20514   20565       4
   20502   20508  -20514   20565       3   20502   20508  -20514   20565       5
   20502   20508  -20514   20565       6   20484   20475   20469   20502      41
   20484   20475  -20469   20502      42   20484   20475  -20469   20502      43
   20484   20475  -20469   20502      44   20475   20469   20502   20505       3
   20475   20469   20502   20508       4   20475   20469  -20502   20508       3
   20475   20469  -20502   20508       5   20475   20469  -20502   20508       6
   20475   20484   20493   20496     125   20475   20484  -20493   20496     126
   20475   20484   20493   20499     125   20475   20484  -20493   20499     126
   20469   20475   20484   20493     127   20469   20475  -20484   20493     128
   20469   20475  -20484   20493     129   20469   20475  -20484   20493     130
   20469   20502   20508   20514       2   20463   20469   20475   20484      53
   20463   20469  -20475   20484      54   20463   20469  -20475   20484      43
   20463   20469  -20475   20484      55   20463   20469   20502   20505       3
   20463   20469   20502   20508      38   20463   20469  -20502   20508      39
   20463   20469  -20502   20508      28   20463   20469  -20502   20508       6
   20568   20565   20571   20577       2   20565   20571   20577   20583       4
   20565   20571  -20577   20583       3   20565   20571  -20577   20583       5
   20565   20571  -20577   20583       6   20565   20571   20577   20598       4
   20565   20571  -20577   20598       3   20565   20571  -20577   20598       5
   20565   20571  -20577   20598       6   20547   20544   20553   20559      75
   20538   20532   20529   20559      75   20538   20544  -20553   20559      75
   20532   20529   20559   20553      75   20532   20538   20544   20547      75
   20532   20538  -20544   20553      75   20529   20520   20514   20565      78
   20529   20520  -20514   20565      79   20529   20520  -20514   20565      80
   20529   20520  -20514   20565      81   20529   20532   20538   20544      75
   20529   20559  -20553   20544      75   20520   20514   20565   20568       3
   20520   20514   20565   20571       4   20520   20514  -20565   20571       3
   20520   20514  -20565   20571       5   20520   20514  -20565   20571       6
   20520   20529   20532   20538      75   20520   20529   20559   20553      75
   20514   20520   20529   20532       4   20514   20520  -20529   20532      82
   20514   20520  -20529   20532       5   20514   20520  -20529   20532      83
   20514   20520   20529   20559       4   20514   20520  -20529   20559      82
   20514   20520  -20529   20559       5   20514   20520  -20529   20559      83
   20514   20565   20571   20577       2   20508   20514   20520   20529      84
   20508   20514  -20520   20529      85   20508   20514  -20520   20529      80
   20508   20514  -20520   20529      86   20508   20514   20565   20568       3
   20508   20514   20565   20571      38   20508   20514  -20565   20571      39
   20508   20514  -20565   20571      28   20508   20514  -20565   20571       6
   20601   20598   20604   20610       2   20598   20604   20610   20616       4
   20598   20604  -20610   20616       3   20598   20604  -20610   20616       5
   20598   20604  -20610   20616       6   20598   20604   20610   20634       4
   20598   20604  -20610   20634       3   20598   20604  -20610   20634       5
   20598   20604  -20610   20634       6   20592   20583   20577   20598      97
   20592   20583  -20577   20598      98   20592   20583  -20577   20598      99
   20592   20583  -20577   20598     100   20583   20577   20598   20601       3
   20583   20577   20598   20604       4   20583   20577  -20598   20604       3
   20583   20577  -20598   20604       5   20583   20577  -20598   20604       6
   20577   20598   20604   20610       2   20571   20577   20583   20592     107
   20571   20577  -20583   20592     108   20571   20577  -20583   20592      99
   20571   20577  -20583   20592     109   20571   20577   20598   20601       3
   20571   20577   20598   20604      38   20571   20577  -20598   20604      39
   20571   20577  -20598   20604      28   20571   20577  -20598   20604       6
   20637   20634   20640   20646       2   20634   20640   20646   20655       4
   20634   20640  -20646   20655       3   20634   20640  -20646   20655       5
   20634   20640  -20646   20655       6   20625   20616   20610   20634      66
   20625   20616  -20610   20634      67   20625   20616  -20610   20634      68
   20625   20616  -20610   20634      69   20616   20610   20634   20637       3
   20616   20610   20634   20640       4   20616   20610  -20634   20640       3
   20616   20610  -20634   20640       5   20616   20610  -20634   20640       6
   20610   20616   20625   20628       4   20610   20616  -20625   20628      70
   20610   20616  -20625   20628       5   20610   20616  -20625   20628      71
   20610   20616   20625   20631       4   20610   20616  -20625   20631      70
   20610   20616  -20625   20631       5   20610   20616  -20625   20631      71
   20610   20634   20640   20646       2   20604   20610   20616   20625      72
   20604   20610  -20616   20625      73   20604   20610  -20616   20625      68
   20604   20610  -20616   20625      74   20604   20610   20634   20637       3
   20604   20610   20634   20640      38   20604   20610  -20634   20640      39
   20604   20610  -20634   20640      28   20604   20610  -20634   20640       6
   20658   20655   20661   20667       2   20655   20661   20667   20673       4
   20655   20661  -20667   20673       3   20655   20661  -20667   20673       5
   20655   20661  -20667   20673       6   20655   20661   20667   20703       4
   20655   20661  -20667   20703       3   20655   20661  -20667   20703       5
   20655   20661  -20667   20703       6   20646   20655   20661   20667       2
   20640   20646   20655   20658       3   20640   20646   20655   20661      38
   20640   20646  -20655   20661      39   20640   20646  -20655   20661      28
   20640   20646  -20655   20661       6   20706   20703   20709   20715       2
   20703   20709   20715   20721       4   20703   20709  -20715   20721       3
   20703   20709  -20715   20721       5   20703   20709  -20715   20721       6
   20703   20709   20715   20748       4   20703   20709  -20715   20748       3
   20703   20709  -20715   20748       5   20703   20709  -20715   20748       6
   20691   20673   20667   20703      20   20691   20673  -20667   20703      21
   20691   20673  -20667   20703      22   20691   20673  -20667   20703      23
   20679   20673   20667   20703      20   20679   20673  -20667   20703      21
   20679   20673  -20667   20703      22   20679   20673  -20667   20703      23
   20673   20667   20703   20706       3   20673   20667   20703   20709       4
   20673   20667  -20703   20709       3   20673   20667  -20703   20709       5
   20673   20667  -20703   20709       6   20667   20703   20709   20715       2
   20661   20667   20673   20679      32   20661   20667  -20673   20679      33
   20661   20667  -20673   20679      22   20661   20667  -20673   20679      34
   20661   20667   20673   20691      32   20661   20667  -20673   20691      33
   20661   20667  -20673   20691      22   20661   20667  -20673   20691      34
   20661   20667   20703   20706       3   20661   20667   20703   20709      38
   20661   20667  -20703   20709      39   20661   20667  -20703   20709      28
   20661   20667  -20703   20709       6   20751   20748   20754   20760       2
   20748   20754   20760   20769       4   20748   20754  -20760   20769       3
   20748   20754  -20760   20769       5   20748   20754  -20760   20769       6
   20730   20721   20715   20748      41   20730   20721  -20715   20748      42
   20730   20721  -20715   20748      43   20730   20721  -20715   20748      44
   20721   20715   20748   20751       3   20721   20715   20748   20754       4
   20721   20715  -20748   20754       3   20721   20715  -20748   20754       5
   20721   20715  -20748   20754       6   20721   20730   20739   20742     125
   20721   20730  -20739   20742     126   20721   20730   20739   20745     125
   20721   20730  -20739   20745     126   20715   20721   20730   20739     127
   20715   20721  -20730   20739     128   20715   20721  -20730   20739     129
   20715   20721  -20730   20739     130   20715   20748   20754   20760       2
   20709   20715   20721   20730      53   20709   20715  -20721   20730      54
   20709   20715  -20721   20730      43   20709   20715  -20721   20730      55
   20709   20715   20748   20751       3   20709   20715   20748   20754      38
   20709   20715  -20748   20754      39   20709   20715  -20748   20754      28
   20709   20715  -20748   20754       6   20772   20769   20775   20781       2
   20769   20775   20781   20787       4   20769   20775  -20781   20787       3
   20769   20775  -20781   20787       5   20769   20775  -20781   20787       6
   20769   20775   20781   20799       4   20769   20775  -20781   20799       3
   20769   20775  -20781   20799       5   20769   20775  -20781   20799       6
   20760   20769   20775   20781       2   20754   20760   20769   20772       3
   20754   20760   20769   20775      38   20754   20760  -20769   20775      39
   20754   20760  -20769   20775      28   20754   20760  -20769   20775       6
   20802   20799   20805   20811       2   20799   20805   20811   20817       4
   20799   20805  -20811   20817       3   20799   20805  -20811   20817       5
   20799   20805  -20811   20817       6   20799   20805   20811   20847       4
   20799   20805  -20811   20847       3   20799   20805  -20811   20847       5
   20799   20805  -20811   20847       6   20787   20781   20799   20802       3
   20787   20781   20799   20805       4   20787   20781  -20799   20805       3
   20787   20781  -20799   20805       5   20787   20781  -20799   20805       6
   20781   20799   20805   20811       2   20775   20781   20799   20802       3
   20775   20781   20799   20805      38   20775   20781  -20799   20805      39
   20775   20781  -20799   20805      28   20775   20781  -20799   20805       6
   20850   20847   20853   20859       2   20847   20853   20859   20865       4
   20847   20853  -20859   20865       3   20847   20853  -20859   20865       5
   20847   20853  -20859   20865       6   20847   20853   20859   20892       4
   20847   20853  -20859   20892       3   20847   20853  -20859   20892       5
   20847   20853  -20859   20892       6   20835   20817   20811   20847      20
   20835   20817  -20811   20847      21   20835   20817  -20811   20847      22
   20835   20817  -20811   20847      23   20823   20817   20811   20847      20
   20823   20817  -20811   20847      21   20823   20817  -20811   20847      22
   20823   20817  -20811   20847      23   20817   20811   20847   20850       3
   20817   20811   20847   20853       4   20817   20811  -20847   20853       3
   20817   20811  -20847   20853       5   20817   20811  -20847   20853       6
   20811   20847   20853   20859       2   20805   20811   20817   20823      32
   20805   20811  -20817   20823      33   20805   20811  -20817   20823      22
   20805   20811  -20817   20823      34   20805   20811   20817   20835      32
   20805   20811  -20817   20835      33   20805   20811  -20817   20835      22
   20805   20811  -20817   20835      34   20805   20811   20847   20850       3
   20805   20811   20847   20853      38   20805   20811  -20847   20853      39
   20805   20811  -20847   20853      28   20805   20811  -20847   20853       6
   20895   20892   20898   20904       2   20892   20898   20904   20910       4
   20892   20898  -20904   20910       3   20892   20898  -20904   20910       5
   20892   20898  -20904   20910       6   20892   20898   20904   20949       4
   20892   20898  -20904   20949       3   20892   20898  -20904   20949       5
   20892   20898  -20904   20949       6   20874   20865   20859   20892      41
   20874   20865  -20859   20892      42   20874   20865  -20859   20892      43
   20874   20865  -20859   20892      44   20865   20859   20892   20895       3
   20865   20859   20892   20898       4   20865   20859  -20892   20898       3
   20865   20859  -20892   20898       5   20865   20859  -20892   20898       6
   20865   20874   20883   20886     125   20865   20874  -20883   20886     126
   20865   20874   20883   20889     125   20865   20874  -20883   20889     126
   20859   20865   20874   20883     127   20859   20865  -20874   20883     128
   20859   20865  -20874   20883     129   20859   20865  -20874   20883     130
   20859   20892   20898   20904       2   20853   20859   20865   20874      53
   20853   20859  -20865   20874      54   20853   20859  -20865   20874      43
   20853   20859  -20865   20874      55   20853   20859   20892   20895       3
   20853   20859   20892   20898      38   20853   20859  -20892   20898      39
   20853   20859  -20892   20898      28   20853   20859  -20892   20898       6
   20952   20949   20955   20961       2   20949   20955   20961   20967       4
   20949   20955  -20961   20967       3   20949   20955  -20961   20967       5
   20949   20955  -20961   20967       6   20949   20955   20961   20982       4
   20949   20955  -20961   20982       3   20949   20955  -20961   20982       5
   20949   20955  -20961   20982       6   20928   20910   20904   20949      16
   20928   20910  -20904   20949      17   20928   20910  -20904   20949      18
   20928   20910  -20904   20949      19   20916   20910   20904   20949      20
   20916   20910  -20904   20949      21   20916   20910  -20904   20949      22
   20916   20910  -20904   20949      23   20916   20910   20928   20937      24
   20916   20910  -20928   20937      25   20916   20910  -20928   20937      26
   20916   20910  -20928   20937      27   20910   20904   20949   20952       3
   20910   20904   20949   20955       4   20910   20904  -20949   20955       3
   20910   20904  -20949   20955       5   20910   20904  -20949   20955       6
   20904   20910   20928   20937      29   20904   20910  -20928   20937      30
   20904   20910  -20928   20937      26   20904   20910  -20928   20937      31
   20904   20949   20955   20961       2   20898   20904   20910   20916      32
   20898   20904  -20910   20916      33   20898   20904  -20910   20916      22
   20898   20904  -20910   20916      34   20898   20904   20910   20928      35
   20898   20904  -20910   20928      36   20898   20904  -20910   20928      18
   20898   20904  -20910   20928      37   20898   20904   20949   20952       3
   20898   20904   20949   20955      38   20898   20904  -20949   20955      39
   20898   20904  -20949   20955      28   20898   20904  -20949   20955       6
   20985   20982   20988   20994       2   20982   20988   20994   21000       4
   20982   20988  -20994   21000       3   20982   20988  -20994   21000       5
   20982   20988  -20994   21000       6   20982   20988   20994   21039       4
   20982   20988  -20994   21039       3   20982   20988  -20994   21039       5
   20982   20988  -20994   21039       6   20976   20967   20961   20982      97
   20976   20967  -20961   20982      98   20976   20967  -20961   20982      99
   20976   20967  -20961   20982     100   20967   20961   20982   20985       3
   20967   20961   20982   20988       4   20967   20961  -20982   20988       3
   20967   20961  -20982   20988       5   20967   20961  -20982   20988       6
   20961   20982   20988   20994       2   20955   20961   20967   20976     107
   20955   20961  -20967   20976     108   20955   20961  -20967   20976      99
   20955   20961  -20967   20976     109   20955   20961   20982   20985       3
   20955   20961   20982   20988      38   20955   20961  -20982   20988      39
   20955   20961  -20982   20988      28   20955   20961  -20982   20988       6
   21042   21039   21045   21051       2   21039   21045   21051   21057       4
   21039   21045  -21051   21057       3   21039   21045  -21051   21057       5
   21039   21045  -21051   21057       6   21039   21045   21051   21072       4
   21039   21045  -21051   21072       3   21039   21045  -21051   21072       5
   21039   21045  -21051   21072       6   21018   21000   20994   21039      16
   21018   21000  -20994   21039      17   21018   21000  -20994   21039      18
   21018   21000  -20994   21039      19   21006   21000   20994   21039      20
   21006   21000  -20994   21039      21   21006   21000  -20994   21039      22
   21006   21000  -20994   21039      23   21006   21000   21018   21027      24
   21006   21000  -21018   21027      25   21006   21000  -21018   21027      26
   21006   21000  -21018   21027      27   21000   20994   21039   21042       3
   21000   20994   21039   21045       4   21000   20994  -21039   21045       3
   21000   20994  -21039   21045       5   21000   20994  -21039   21045       6
   20994   21000   21018   21027      29   20994   21000  -21018   21027      30
   20994   21000  -21018   21027      26   20994   21000  -21018   21027      31
   20994   21039   21045   21051       2   20988   20994   21000   21006      32
   20988   20994  -21000   21006      33   20988   20994  -21000   21006      22
   20988   20994  -21000   21006      34   20988   20994   21000   21018      35
   20988   20994  -21000   21018      36   20988   20994  -21000   21018      18
   20988   20994  -21000   21018      37   20988   20994   21039   21042       3
   20988   20994   21039   21045      38   20988   20994  -21039   21045      39
   20988   20994  -21039   21045      28   20988   20994  -21039   21045       6
   21075   21072   21078   21084       2   21072   21078   21084   21090       4
   21072   21078  -21084   21090       3   21072   21078  -21084   21090       5
   21072   21078  -21084   21090       6   21072   21078   21084   21129       4
   21072   21078  -21084   21129       3   21072   21078  -21084   21129       5
   21072   21078  -21084   21129       6   21066   21057   21051   21072      97
   21066   21057  -21051   21072      98   21066   21057  -21051   21072      99
   21066   21057  -21051   21072     100   21057   21051   21072   21075       3
   21057   21051   21072   21078       4   21057   21051  -21072   21078       3
   21057   21051  -21072   21078       5   21057   21051  -21072   21078       6
   21051   21072   21078   21084       2   21045   21051   21057   21066     107
   21045   21051  -21057   21066     108   21045   21051  -21057   21066      99
   21045   21051  -21057   21066     109   21045   21051   21072   21075       3
   21045   21051   21072   21078      38   21045   21051  -21072   21078      39
   21045   21051  -21072   21078      28   21045   21051  -21072   21078       6
   21132   21129   21135   21141       2   21129   21135   21141   21147       4
   21129   21135  -21141   21147       3   21129   21135  -21141   21147       5
   21129   21135  -21141   21147       6   21129   21135   21141   21180       4
   21129   21135  -21141   21180       3   21129   21135  -21141   21180       5
   21129   21135  -21141   21180       6   21099   21090   21084   21129      87
   21099   21090  -21084   21129      88   21099   21090  -21084   21129      43
   21099   21090  -21084   21129      89   21090   21084   21129   21132       3
   21090   21084   21129   21135       4   21090   21084  -21129   21135       3
   21090   21084  -21129   21135       5   21090   21084  -21129   21135       6
   21084   21090   21099   21105      90   21084   21090  -21099   21105      91
   21084   21090  -21099   21105      92   21084   21090  -21099   21105      93
   21084   21090   21099   21117      90   21084   21090  -21099   21117      91
   21084   21090  -21099   21117      92   21084   21090  -21099   21117      93
   21084   21129   21135   21141       2   21078   21084   21090   21099      94
   21078   21084  -21090   21099      95   21078   21084  -21090   21099      43
   21078   21084  -21090   21099      96   21078   21084   21129   21132       3
   21078   21084   21129   21135      38   21078   21084  -21129   21135      39
   21078   21084  -21129   21135      28   21078   21084  -21129   21135       6
   21183   21180   21186   21192       2   21180   21186   21192   21198       4
   21180   21186  -21192   21198       3   21180   21186  -21192   21198       5
   21180   21186  -21192   21198       6   21180   21186   21192   21228       4
   21180   21186  -21192   21228       3   21180   21186  -21192   21228       5
   21180   21186  -21192   21228       6   21156   21147   21141   21180      41
   21156   21147  -21141   21180      42   21156   21147  -21141   21180      43
   21156   21147  -21141   21180      44   21147   21141   21180   21183       3
   21147   21141   21180   21186       4   21147   21141  -21180   21186       3
   21147   21141  -21180   21186       5   21147   21141  -21180   21186       6
   21147   21156   21165   21168       4   21147   21156   21165   21171      58
   21147   21156  -21165   21171      59   21147   21156  -21165   21171      60
   21147   21156  -21165   21171      61   21141   21147   21156   21165      62
   21141   21147  -21156   21165      63   21141   21147  -21156   21165      64
   21141   21147  -21156   21165      65   21141   21180   21186   21192       2
   21135   21141   21147   21156      53   21135   21141  -21147   21156      54
   21135   21141  -21147   21156      43   21135   21141  -21147   21156      55
   21135   21141   21180   21183       3   21135   21141   21180   21186      38
   21135   21141  -21180   21186      39   21135   21141  -21180   21186      28
   21135   21141  -21180   21186       6   21231   21228   21234   21240       2
   21228   21234   21240   21246       4   21228   21234  -21240   21246       3
   21228   21234  -21240   21246       5   21228   21234  -21240   21246       6
   21228   21234   21240   21285       4   21228   21234  -21240   21285       3
   21228   21234  -21240   21285       5   21228   21234  -21240   21285       6
   21216   21198   21192   21228      20   21216   21198  -21192   21228      21
   21216   21198  -21192   21228      22   21216   21198  -21192   21228      23
   21204   21198   21192   21228      20   21204   21198  -21192   21228      21
   21204   21198  -21192   21228      22   21204   21198  -21192   21228      23
   21198   21192   21228   21231       3   21198   21192   21228   21234       4
   21198   21192  -21228   21234       3   21198   21192  -21228   21234       5
   21198   21192  -21228   21234       6   21192   21228   21234   21240       2
   21186   21192   21198   21204      32   21186   21192  -21198   21204      33
   21186   21192  -21198   21204      22   21186   21192  -21198   21204      34
   21186   21192   21198   21216      32   21186   21192  -21198   21216      33
   21186   21192  -21198   21216      22   21186   21192  -21198   21216      34
   21186   21192   21228   21231       3   21186   21192   21228   21234      38
   21186   21192  -21228   21234      39   21186   21192  -21228   21234      28
   21186   21192  -21228   21234       6   21288   21285   21291   21297       2
   21285   21291   21297   21306       4   21285   21291  -21297   21306       3
   21285   21291  -21297   21306       5   21285   21291  -21297   21306       6
   21264   21246   21240   21285      16   21264   21246  -21240   21285      17
   21264   21246  -21240   21285      18   21264   21246  -21240   21285      19
   21252   21246   21240   21285      20   21252   21246  -21240   21285      21
   21252   21246  -21240   21285      22   21252   21246  -21240   21285      23
   21252   21246   21264   21273      24   21252   21246  -21264   21273      25
   21252   21246  -21264   21273      26   21252   21246  -21264   21273      27
   21246   21240   21285   21288       3   21246   21240   21285   21291       4
   21246   21240  -21285   21291       3   21246   21240  -21285   21291       5
   21246   21240  -21285   21291       6   21240   21246   21264   21273      29
   21240   21246  -21264   21273      30   21240   21246  -21264   21273      26
   21240   21246  -21264   21273      31   21240   21285   21291   21297       2
   21234   21240   21246   21252      32   21234   21240  -21246   21252      33
   21234   21240  -21246   21252      22   21234   21240  -21246   21252      34
   21234   21240   21246   21264      35   21234   21240  -21246   21264      36
   21234   21240  -21246   21264      18   21234   21240  -21246   21264      37
   21234   21240   21285   21288       3   21234   21240   21285   21291      38
   21234   21240  -21285   21291      39   21234   21240  -21285   21291      28
   21234   21240  -21285   21291       6   21309   21306   21312   21318       2
   21306   21312   21318   21324       4   21306   21312  -21318   21324       3
   21306   21312  -21318   21324       5   21306   21312  -21318   21324       6
   21306   21312   21318   21351       4   21306   21312  -21318   21351       3
   21306   21312  -21318   21351       5   21306   21312  -21318   21351       6
   21297   21306   21312   21318       2   21291   21297   21306   21309       3
   21291   21297   21306   21312      38   21291   21297  -21306   21312      39
   21291   21297  -21306   21312      28   21291   21297  -21306   21312       6
   21354   21351   21357   21363       2   21351   21357   21363   21369       4
   21351   21357  -21363   21369       3   21351   21357  -21363   21369       5
   21351   21357  -21363   21369       6   21351   21357   21363   21408       4
   21351   21357  -21363   21408       3   21351   21357  -21363   21408       5
   21351   21357  -21363   21408       6   21333   21324   21318   21351      41
   21333   21324  -21318   21351      42   21333   21324  -21318   21351      43
   21333   21324  -21318   21351      44   21324   21318   21351   21354       3
   21324   21318   21351   21357       4   21324   21318  -21351   21357       3
   21324   21318  -21351   21357       5   21324   21318  -21351   21357       6
   21324   21333   21342   21345     125   21324   21333  -21342   21345     126
   21324   21333   21342   21348     125   21324   21333  -21342   21348     126
   21318   21324   21333   21342     127   21318   21324  -21333   21342     128
   21318   21324  -21333   21342     129   21318   21324  -21333   21342     130
   21318   21351   21357   21363       2   21312   21318   21324   21333      53
   21312   21318  -21324   21333      54   21312   21318  -21324   21333      43
   21312   21318  -21324   21333      55   21312   21318   21351   21354       3
   21312   21318   21351   21357      38   21312   21318  -21351   21357      39
   21312   21318  -21351   21357      28   21312   21318  -21351   21357       6
   21411   21408   21414   21420       2   21408   21414   21420   21426       4
   21408   21414  -21420   21426       3   21408   21414  -21420   21426       5
   21408   21414  -21420   21426       6   21408   21414   21420   21474       4
   21408   21414  -21420   21474       3   21408   21414  -21420   21474       5
   21408   21414  -21420   21474       6   21378   21369   21363   21408      87
   21378   21369  -21363   21408      88   21378   21369  -21363   21408      43
   21378   21369  -21363   21408      89   21369   21363   21408   21411       3
   21369   21363   21408   21414       4   21369   21363  -21408   21414       3
   21369   21363  -21408   21414       5   21369   21363  -21408   21414       6
   21363   21369   21378   21384      90   21363   21369  -21378   21384      91
   21363   21369  -21378   21384      92   21363   21369  -21378   21384      93
   21363   21369   21378   21396      90   21363   21369  -21378   21396      91
   21363   21369  -21378   21396      92   21363   21369  -21378   21396      93
   21363   21408   21414   21420       2   21357   21363   21369   21378      94
   21357   21363  -21369   21378      95   21357   21363  -21369   21378      43
   21357   21363  -21369   21378      96   21357   21363   21408   21411       3
   21357   21363   21408   21414      38   21357   21363  -21408   21414      39
   21357   21363  -21408   21414      28   21357   21363  -21408   21414       6
   21477   21474   21480   21486       2   21474   21480   21486   21492       4
   21474   21480  -21486   21492       3   21474   21480  -21486   21492       5
   21474   21480  -21486   21492       6   21474   21480   21486   21516       4
   21474   21480  -21486   21516       3   21474   21480  -21486   21516       5
   21474   21480  -21486   21516       6   21435   21426   21420   21474       7
   21435   21444   21453   21462       7   21426   21420   21474   21477       3
   21426   21420   21474   21480       4   21426   21420  -21474   21480       3
   21426   21420  -21474   21480       5   21426   21420  -21474   21480       6
   21426   21435   21444   21453      13   21426   21435  -21444   21453      14
   21426   21435  -21444   21453      15   21420   21426   21435   21444      13
   21420   21426  -21435   21444      14   21420   21426  -21435   21444      15
   21420   21474   21480   21486       2   21414   21420   21426   21435       7
   21414   21420   21474   21477       3   21414   21420   21474   21480      38
   21414   21420  -21474   21480      39   21414   21420  -21474   21480      28
   21414   21420  -21474   21480       6   21519   21516   21522   21528       2
   21516   21522   21528   21537       4   21516   21522  -21528   21537       3
   21516   21522  -21528   21537       5   21516   21522  -21528   21537       6
   21501   21492   21486   21516     132   21501   21492  -21486   21516     133
   21501   21492  -21486   21516     134   21501   21492  -21486   21516     135
   21492   21486   21516   21519       3   21492   21486   21516   21522       4
   21492   21486  -21516   21522       3   21492   21486  -21516   21522       5
   21492   21486  -21516   21522       6   21486   21492   21501   21504       4
   21486   21492   21501   21507     136   21486   21492  -21501   21507     137
   21486   21492  -21501   21507     138   21486   21492  -21501   21507     139
   21486   21516   21522   21528       2   21480   21486   21492   21501     140
   21480   21486  -21492   21501     141   21480   21486  -21492   21501     134
   21480   21486  -21492   21501     142   21480   21486   21516   21519       3
   21480   21486   21516   21522      38   21480   21486  -21516   21522      39
   21480   21486  -21516   21522      28   21480   21486  -21516   21522       6
   21540   21537   21543   21549       2   21537   21543   21549   21555       4
   21537   21543  -21549   21555       3   21537   21543  -21549   21555       5
   21537   21543  -21549   21555       6   21537   21543   21549   21582       4
   21537   21543  -21549   21582       3   21537   21543  -21549   21582       5
   21537   21543  -21549   21582       6   21528   21537   21543   21549       2
   21522   21528   21537   21540       3   21522   21528   21537   21543      38
   21522   21528  -21537   21543      39   21522   21528  -21537   21543      28
   21522   21528  -21537   21543       6   21585   21582   21588   21594       2
   21582   21588   21594   21600       4   21582   21588  -21594   21600       3
   21582   21588  -21594   21600       5   21582   21588  -21594   21600       6
   21582   21588   21594   21639       4   21582   21588  -21594   21639       3
   21582   21588  -21594   21639       5   21582   21588  -21594   21639       6
   21564   21555   21549   21582      41   21564   21555  -21549   21582      42
   21564   21555  -21549   21582      43   21564   21555  -21549   21582      44
   21555   21549   21582   21585       3   21555   21549   21582   21588       4
   21555   21549  -21582   21588       3   21555   21549  -21582   21588       5
   21555   21549  -21582   21588       6   21555   21564   21573   21576     125
   21555   21564  -21573   21576     126   21555   21564   21573   21579     125
   21555   21564  -21573   21579     126   21549   21555   21564   21573     127
   21549   21555  -21564   21573     128   21549   21555  -21564   21573     129
   21549   21555  -21564   21573     130   21549   21582   21588   21594       2
   21543   21549   21555   21564      53   21543   21549  -21555   21564      54
   21543   21549  -21555   21564      43   21543   21549  -21555   21564      55
   21543   21549   21582   21585       3   21543   21549   21582   21588      38
   21543   21549  -21582   21588      39   21543   21549  -21582   21588      28
   21543   21549  -21582   21588       6   21642   21639   21645   21651       2
   21639   21645   21651   21657       4   21639   21645  -21651   21657       3
   21639   21645  -21651   21657       5   21639   21645  -21651   21657       6
   21639   21645   21651   21675       4   21639   21645  -21651   21675       3
   21639   21645  -21651   21675       5   21639   21645  -21651   21675       6
   21618   21600   21594   21639      16   21618   21600  -21594   21639      17
   21618   21600  -21594   21639      18   21618   21600  -21594   21639      19
   21606   21600   21594   21639      20   21606   21600  -21594   21639      21
   21606   21600  -21594   21639      22   21606   21600  -21594   21639      23
   21606   21600   21618   21627      24   21606   21600  -21618   21627      25
   21606   21600  -21618   21627      26   21606   21600  -21618   21627      27
   21600   21594   21639   21642       3   21600   21594   21639   21645       4
   21600   21594  -21639   21645       3   21600   21594  -21639   21645       5
   21600   21594  -21639   21645       6   21594   21600   21618   21627      29
   21594   21600  -21618   21627      30   21594   21600  -21618   21627      26
   21594   21600  -21618   21627      31   21594   21639   21645   21651       2
   21588   21594   21600   21606      32   21588   21594  -21600   21606      33
   21588   21594  -21600   21606      22   21588   21594  -21600   21606      34
   21588   21594   21600   21618      35   21588   21594  -21600   21618      36
   21588   21594  -21600   21618      18   21588   21594  -21600   21618      37
   21588   21594   21639   21642       3   21588   21594   21639   21645      38
   21588   21594  -21639   21645      39   21588   21594  -21639   21645      28
   21588   21594  -21639   21645       6   21678   21675   21681   21687       2
   21675   21681   21687   21693       4   21675   21681  -21687   21693       3
   21675   21681  -21687   21693       5   21675   21681  -21687   21693       6
   21675   21681   21687   21717       4   21675   21681  -21687   21717       3
   21675   21681  -21687   21717       5   21675   21681  -21687   21717       6
   21666   21657   21651   21675      66   21666   21657  -21651   21675      67
   21666   21657  -21651   21675      68   21666   21657  -21651   21675      69
   21657   21651   21675   21678       3   21657   21651   21675   21681       4
   21657   21651  -21675   21681       3   21657   21651  -21675   21681       5
   21657   21651  -21675   21681       6   21651   21657   21666   21669       4
   21651   21657  -21666   21669      70   21651   21657  -21666   21669       5
   21651   21657  -21666   21669      71   21651   21657   21666   21672       4
   21651   21657  -21666   21672      70   21651   21657  -21666   21672       5
   21651   21657  -21666   21672      71   21651   21675   21681   21687       2
   21645   21651   21657   21666      72   21645   21651  -21657   21666      73
   21645   21651  -21657   21666      68   21645   21651  -21657   21666      74
   21645   21651   21675   21678       3   21645   21651   21675   21681      38
   21645   21651  -21675   21681      39   21645   21651  -21675   21681      28
   21645   21651  -21675   21681       6   21720   21717   21723   21729       2
   21717   21723   21729   21735       4   21717   21723  -21729   21735       3
   21717   21723  -21729   21735       5   21717   21723  -21729   21735       6
   21717   21723   21729   21774       4   21717   21723  -21729   21774       3
   21717   21723  -21729   21774       5   21717   21723  -21729   21774       6
   21711   21693   21687   21717     110   21711   21693  -21687   21717     111
   21711   21693  -21687   21717     112   21711   21693  -21687   21717     113
   21699   21693   21687   21717      20   21699   21693  -21687   21717      21
   21699   21693  -21687   21717      22   21699   21693  -21687   21717      23
   21693   21687   21717   21720       3   21693   21687   21717   21723       4
   21693   21687  -21717   21723       3   21693   21687  -21717   21723       5
   21693   21687  -21717   21723       6   21687   21717   21723   21729       2
   21681   21687   21693   21699      32   21681   21687  -21693   21699      33
   21681   21687  -21693   21699      22   21681   21687  -21693   21699      34
   21681   21687   21693   21711     121   21681   21687  -21693   21711     122
   21681   21687  -21693   21711     112   21681   21687  -21693   21711     123
   21681   21687   21717   21720       3   21681   21687   21717   21723      38
   21681   21687  -21717   21723      39   21681   21687  -21717   21723      28
   21681   21687  -21717   21723       6   21777   21774   21780   21783       2
   21777   21774   21780   21810       2   21774   21780   21783   21792       1
   21774   21780  -21783   21792     124   21774   21780  -21783   21792      10
   21774   21780  -21783   21792       6   21774   21780   21810   21801       4
   21774   21780  -21810   21801       3   21774   21780  -21810   21801       5
   21774   21780  -21810   21801       6   21774   21780   21810   21816       4
   21774   21780  -21810   21816       3   21774   21780  -21810   21816       5
   21774   21780  -21810   21816       6   21744   21735   21729   21774      87
   21744   21735  -21729   21774      88   21744   21735  -21729   21774      43
   21744   21735  -21729   21774      89   21735   21729   21774   21777       3
   21735   21729   21774   21780       4   21735   21729  -21774   21780       3
   21735   21729  -21774   21780       5   21735   21729  -21774   21780       6
   21729   21735   21744   21750      90   21729   21735  -21744   21750      91
   21729   21735  -21744   21750      92   21729   21735  -21744   21750      93
   21729   21735   21744   21762      90   21729   21735  -21744   21762      91
   21729   21735  -21744   21762      92   21729   21735  -21744   21762      93
   21729   21774   21780   21783       2   21729   21774   21780   21810       2
   21723   21729   21735   21744      94   21723   21729  -21735   21744      95
   21723   21729  -21735   21744      43   21723   21729  -21735   21744      96
   21723   21729   21774   21777       3   21723   21729   21774   21780      38
   21723   21729  -21774   21780      39   21723   21729  -21774   21780      28
   21723   21729  -21774   21780       6   21819   21816   21822   21828       2
   21816   21822   21828   21834       4   21816   21822  -21828   21834       3
   21816   21822  -21828   21834       5   21816   21822  -21828   21834       6
   21816   21822   21828   21861       4   21816   21822  -21828   21861       3
   21816   21822  -21828   21861       5   21816   21822  -21828   21861       6
   21810   21816   21822   21828       2   21801   21810   21816   21819       3
   21801   21810   21816   21822       4   21801   21810  -21816   21822       3
   21801   21810  -21816   21822       5   21801   21810  -21816   21822       6
   21792   21783  -21780   21810       3   21792   21801   21810   21816       7
   21783   21780  -21810   21801       3   21783   21780   21810   21816       3
   21783   21792  -21801   21810      13   21783   21792  -21801   21810      14
   21783   21792  -21801   21810      15   21780   21783  -21792   21801       7
   21780   21810  -21801   21792       7   21780   21810   21816   21819       3
   21780   21810   21816   21822      38   21780   21810  -21816   21822      39
   21780   21810  -21816   21822      28   21780   21810  -21816   21822       6
   21864   21861   21867   21873       2   21861   21867   21873   21879       4
   21861   21867  -21873   21879       3   21861   21867  -21873   21879       5
   21861   21867  -21873   21879       6   21861   21867   21873   21906       4
   21861   21867  -21873   21906       3   21861   21867  -21873   21906       5
   21861   21867  -21873   21906       6   21843   21834   21828   21861      41
   21843   21834  -21828   21861      42   21843   21834  -21828   21861      43
   21843   21834  -21828   21861      44   21834   21828   21861   21864       3
   21834   21828   21861   21867       4   21834   21828  -21861   21867       3
   21834   21828  -21861   21867       5   21834   21828  -21861   21867       6
   21834   21843   21852   21855     125   21834   21843  -21852   21855     126
   21834   21843   21852   21858     125   21834   21843  -21852   21858     126
   21828   21834   21843   21852     127   21828   21834  -21843   21852     128
   21828   21834  -21843   21852     129   21828   21834  -21843   21852     130
   21828   21861   21867   21873       2   21822   21828   21834   21843      53
   21822   21828  -21834   21843      54   21822   21828  -21834   21843      43
   21822   21828  -21834   21843      55   21822   21828   21861   21864       3
   21822   21828   21861   21867      38   21822   21828  -21861   21867      39
   21822   21828  -21861   21867      28   21822   21828  -21861   21867       6
   21909   21906   21912   21918       2   21906   21912   21918   21924       4
   21906   21912  -21918   21924       3   21906   21912  -21918   21924       5
   21906   21912  -21918   21924       6   21906   21912   21918   21963       4
   21906   21912  -21918   21963       3   21906   21912  -21918   21963       5
   21906   21912  -21918   21963       6   21888   21879   21873   21906      41
   21888   21879  -21873   21906      42   21888   21879  -21873   21906      43
   21888   21879  -21873   21906      44   21879   21873   21906   21909       3
   21879   21873   21906   21912       4   21879   21873  -21906   21912       3
   21879   21873  -21906   21912       5   21879   21873  -21906   21912       6
   21879   21888   21897   21900     125   21879   21888  -21897   21900     126
   21879   21888   21897   21903     125   21879   21888  -21897   21903     126
   21873   21879   21888   21897     127   21873   21879  -21888   21897     128
   21873   21879  -21888   21897     129   21873   21879  -21888   21897     130
   21873   21906   21912   21918       2   21867   21873   21879   21888      53
   21867   21873  -21879   21888      54   21867   21873  -21879   21888      43
   21867   21873  -21879   21888      55   21867   21873   21906   21909       3
   21867   21873   21906   21912      38   21867   21873  -21906   21912      39
   21867   21873  -21906   21912      28   21867   21873  -21906   21912       6
   21966   21963   21969   21975       2   21963   21969   21975   21981       4
   21963   21969  -21975   21981       3   21963   21969  -21975   21981       5
   21963   21969  -21975   21981       6   21963   21969   21975   22011       4
   21963   21969  -21975   22011       3   21963   21969  -21975   22011       5
   21963   21969  -21975   22011       6   21942   21924   21918   21963      16
   21942   21924  -21918   21963      17   21942   21924  -21918   21963      18
   21942   21924  -21918   21963      19   21930   21924   21918   21963      20
   21930   21924  -21918   21963      21   21930   21924  -21918   21963      22
   21930   21924  -21918   21963      23   21930   21924   21942   21951      24
   21930   21924  -21942   21951      25   21930   21924  -21942   21951      26
   21930   21924  -21942   21951      27   21924   21918   21963   21966       3
   21924   21918   21963   21969       4   21924   21918  -21963   21969       3
   21924   21918  -21963   21969       5   21924   21918  -21963   21969       6
   21918   21924   21942   21951      29   21918   21924  -21942   21951      30
   21918   21924  -21942   21951      26   21918   21924  -21942   21951      31
   21918   21963   21969   21975       2   21912   21918   21924   21930      32
   21912   21918  -21924   21930      33   21912   21918  -21924   21930      22
   21912   21918  -21924   21930      34   21912   21918   21924   21942      35
   21912   21918  -21924   21942      36   21912   21918  -21924   21942      18
   21912   21918  -21924   21942      37   21912   21918   21963   21966       3
   21912   21918   21963   21969      38   21912   21918  -21963   21969      39
   21912   21918  -21963   21969      28   21912   21918  -21963   21969       6
   22014   22011   22017   22023       2   22011   22017   22023   22029       4
   22011   22017  -22023   22029       3   22011   22017  -22023   22029       5
   22011   22017  -22023   22029       6   22011   22017   22023   22053       4
   22011   22017  -22023   22053       3   22011   22017  -22023   22053       5
   22011   22017  -22023   22053       6   21999   21981   21975   22011      20
   21999   21981  -21975   22011      21   21999   21981  -21975   22011      22
   21999   21981  -21975   22011      23   21987   21981   21975   22011      20
   21987   21981  -21975   22011      21   21987   21981  -21975   22011      22
   21987   21981  -21975   22011      23   21981   21975   22011   22014       3
   21981   21975   22011   22017       4   21981   21975  -22011   22017       3
   21981   21975  -22011   22017       5   21981   21975  -22011   22017       6
   21975   22011   22017   22023       2   21969   21975   21981   21987      32
   21969   21975  -21981   21987      33   21969   21975  -21981   21987      22
   21969   21975  -21981   21987      34   21969   21975   21981   21999      32
   21969   21975  -21981   21999      33   21969   21975  -21981   21999      22
   21969   21975  -21981   21999      34   21969   21975   22011   22014       3
   21969   21975   22011   22017      38   21969   21975  -22011   22017      39
   21969   21975  -22011   22017      28   21969   21975  -22011   22017       6
   22056   22053   22059   22065       2   22053   22059   22065   22071       4
   22053   22059  -22065   22071       3   22053   22059  -22065   22071       5
   22053   22059  -22065   22071       6   22053   22059   22065   22101       4
   22053   22059  -22065   22101       3   22053   22059  -22065   22101       5
   22053   22059  -22065   22101       6   22038   22029   22023   22053     132
   22038   22029  -22023   22053     133   22038   22029  -22023   22053     134
   22038   22029  -22023   22053     135   22029   22023   22053   22056       3
   22029   22023   22053   22059       4   22029   22023  -22053   22059       3
   22029   22023  -22053   22059       5   22029   22023  -22053   22059       6
   22023   22029   22038   22041       4   22023   22029   22038   22044     136
   22023   22029  -22038   22044     137   22023   22029  -22038   22044     138
   22023   22029  -22038   22044     139   22023   22053   22059   22065       2
   22017   22023   22029   22038     140   22017   22023  -22029   22038     141
   22017   22023  -22029   22038     134   22017   22023  -22029   22038     142
   22017   22023   22053   22056       3   22017   22023   22053   22059      38
   22017   22023  -22053   22059      39   22017   22023  -22053   22059      28
   22017   22023  -22053   22059       6   22104   22101   22107   22113       2
   22101   22107   22113   22119       4   22101   22107  -22113   22119       3
   22101   22107  -22113   22119       5   22101   22107  -22113   22119       6
   22101   22107   22113   22134       4   22101   22107  -22113   22134       3
   22101   22107  -22113   22134       5   22101   22107  -22113   22134       6
   22089   22071   22065   22101      20   22089   22071  -22065   22101      21
   22089   22071  -22065   22101      22   22089   22071  -22065   22101      23
   22077   22071   22065   22101      20   22077   22071  -22065   22101      21
   22077   22071  -22065   22101      22   22077   22071  -22065   22101      23
   22071   22065   22101   22104       3   22071   22065   22101   22107       4
   22071   22065  -22101   22107       3   22071   22065  -22101   22107       5
   22071   22065  -22101   22107       6   22065   22101   22107   22113       2
   22059   22065   22071   22077      32   22059   22065  -22071   22077      33
   22059   22065  -22071   22077      22   22059   22065  -22071   22077      34
   22059   22065   22071   22089      32   22059   22065  -22071   22089      33
   22059   22065  -22071   22089      22   22059   22065  -22071   22089      34
   22059   22065   22101   22104       3   22059   22065   22101   22107      38
   22059   22065  -22101   22107      39   22059   22065  -22101   22107      28
   22059   22065  -22101   22107       6   22137   22134   22140   22146       2
   22134   22140   22146   22152       4   22134   22140  -22146   22152       3
   22134   22140  -22146   22152       5   22134   22140  -22146   22152       6
   22134   22140   22146   22200       4   22134   22140  -22146   22200       3
   22134   22140  -22146   22200       5   22134   22140  -22146   22200       6
   22128   22119   22113   22134      97   22128   22119  -22113   22134      98
   22128   22119  -22113   22134      99   22128   22119  -22113   22134     100
   22119   22113   22134   22137       3   22119   22113   22134   22140       4
   22119   22113  -22134   22140       3   22119   22113  -22134   22140       5
   22119   22113  -22134   22140       6   22113   22134   22140   22146       2
   22107   22113   22119   22128     107   22107   22113  -22119   22128     108
   22107   22113  -22119   22128      99   22107   22113  -22119   22128     109
   22107   22113   22134   22137       3   22107   22113   22134   22140      38
   22107   22113  -22134   22140      39   22107   22113  -22134   22140      28
   22107   22113  -22134   22140       6   22203   22200   22206   22212       2
   22200   22206   22212   22221       4   22200   22206  -22212   22221       3
   22200   22206  -22212   22221       5   22200   22206  -22212   22221       6
   22161   22152   22146   22200       7   22161   22170   22179   22188       7
   22152   22146   22200   22203       3   22152   22146   22200   22206       4
   22152   22146  -22200   22206       3   22152   22146  -22200   22206       5
   22152   22146  -22200   22206       6   22152   22161   22170   22179      13
   22152   22161  -22170   22179      14   22152   22161  -22170   22179      15
   22146   22152   22161   22170      13   22146   22152  -22161   22170      14
   22146   22152  -22161   22170      15   22146   22200   22206   22212       2
   22140   22146   22152   22161       7   22140   22146   22200   22203       3
   22140   22146   22200   22206      38   22140   22146  -22200   22206      39
   22140   22146  -22200   22206      28   22140   22146  -22200   22206       6
   22224   22221   22227   22233       2   22221   22227   22233   22242       4
   22221   22227  -22233   22242       3   22221   22227  -22233   22242       5
   22221   22227  -22233   22242       6   22212   22221   22227   22233       2
   22206   22212   22221   22224       3   22206   22212   22221   22227      38
   22206   22212  -22221   22227      39   22206   22212  -22221   22227      28
   22206   22212  -22221   22227       6   22245   22242   22248   22254       2
   22242   22248   22254   22260       4   22242   22248  -22254   22260       3
   22242   22248  -22254   22260       5   22242   22248  -22254   22260       6
   22242   22248   22254   22305       4   22242   22248  -22254   22305       3
   22242   22248  -22254   22305       5   22242   22248  -22254   22305       6
   22233   22242   22248   22254       2   22227   22233   22242   22245       3
   22227   22233   22242   22248      38   22227   22233  -22242   22248      39
   22227   22233  -22242   22248      28   22227   22233  -22242   22248       6
   22308   22305   22311   22317       2   22305   22311   22317   22323       4
   22305   22311  -22317   22323       3   22305   22311  -22317   22323       5
   22305   22311  -22317   22323       6   22305   22311   22317   22341       4
   22305   22311  -22317   22341       3   22305   22311  -22317   22341       5
   22305   22311  -22317   22341       6   22287   22284   22293   22299      75
   22278   22272   22269   22299      75   22278   22284  -22293   22299      75
   22272   22269   22299   22293      75   22272   22278   22284   22287      75
   22272   22278  -22284   22293      75   22269   22260   22254   22305      78
   22269   22260  -22254   22305      79   22269   22260  -22254   22305      80
   22269   22260  -22254   22305      81   22269   22272   22278   22284      75
   22269   22299  -22293   22284      75   22260   22254   22305   22308       3
   22260   22254   22305   22311       4   22260   22254  -22305   22311       3
   22260   22254  -22305   22311       5   22260   22254  -22305   22311       6
   22260   22269   22272   22278      75   22260   22269   22299   22293      75
   22254   22260   22269   22272       4   22254   22260  -22269   22272      82
   22254   22260  -22269   22272       5   22254   22260  -22269   22272      83
   22254   22260   22269   22299       4   22254   22260  -22269   22299      82
   22254   22260  -22269   22299       5   22254   22260  -22269   22299      83
   22254   22305   22311   22317       2   22248   22254   22260   22269      84
   22248   22254  -22260   22269      85   22248   22254  -22260   22269      80
   22248   22254  -22260   22269      86   22248   22254   22305   22308       3
   22248   22254   22305   22311      38   22248   22254  -22305   22311      39
   22248   22254  -22305   22311      28   22248   22254  -22305   22311       6
   22344   22341   22347   22353       2   22341   22347   22353   22359       4
   22341   22347  -22353   22359       3   22341   22347  -22353   22359       5
   22341   22347  -22353   22359       6   22341   22347   22353   22401       4
   22341   22347  -22353   22401       3   22341   22347  -22353   22401       5
   22341   22347  -22353   22401       6   22332   22323   22317   22341      66
   22332   22323  -22317   22341      67   22332   22323  -22317   22341      68
   22332   22323  -22317   22341      69   22323   22317   22341   22344       3
   22323   22317   22341   22347       4   22323   22317  -22341   22347       3
   22323   22317  -22341   22347       5   22323   22317  -22341   22347       6
   22317   22323   22332   22335       4   22317   22323  -22332   22335      70
   22317   22323  -22332   22335       5   22317   22323  -22332   22335      71
   22317   22323   22332   22338       4   22317   22323  -22332   22338      70
   22317   22323  -22332   22338       5   22317   22323  -22332   22338      71
   22317   22341   22347   22353       2   22311   22317   22323   22332      72
   22311   22317  -22323   22332      73   22311   22317  -22323   22332      68
   22311   22317  -22323   22332      74   22311   22317   22341   22344       3
   22311   22317   22341   22347      38   22311   22317  -22341   22347      39
   22311   22317  -22341   22347      28   22311   22317  -22341   22347       6
   22404   22401   22407   22413       2   22401   22407   22413   22419       4
   22401   22407  -22413   22419       3   22401   22407  -22413   22419       5
   22401   22407  -22413   22419       6   22401   22407   22413   22452       4
   22401   22407  -22413   22452       3   22401   22407  -22413   22452       5
   22401   22407  -22413   22452       6   22377   22371   22368   22395      75
   22377   22383  -22389   22395      75   22371   22368   22395   22389      75
   22371   22377  -22383   22389      75   22368   22359   22353   22401      78
   22368   22359  -22353   22401      79   22368   22359  -22353   22401      80
   22368   22359  -22353   22401      81   22368   22371   22377   22383      75
   22368   22395  -22389   22383      75   22359   22353   22401   22404       3
   22359   22353   22401   22407       4   22359   22353  -22401   22407       3
   22359   22353  -22401   22407       5   22359   22353  -22401   22407       6
   22359   22368   22371   22377      75   22359   22368   22395   22389      75
   22353   22359   22368   22371       4   22353   22359  -22368   22371      82
   22353   22359  -22368   22371       5   22353   22359  -22368   22371      83
   22353   22359   22368   22395       4   22353   22359  -22368   22395      82
   22353   22359  -22368   22395       5   22353   22359  -22368   22395      83
   22353   22401   22407   22413       2   22347   22353   22359   22368      84
   22347   22353  -22359   22368      85   22347   22353  -22359   22368      80
   22347   22353  -22359   22368      86   22347   22353   22401   22404       3
   22347   22353   22401   22407      38   22347   22353  -22401   22407      39
   22347   22353  -22401   22407      28   22347   22353  -22401   22407       6
   22455   22452   22458   22464       2   22452   22458   22464   22470       4
   22452   22458  -22464   22470       3   22452   22458  -22464   22470       5
   22452   22458  -22464   22470       6   22452   22458   22464   22503       4
   22452   22458  -22464   22503       3   22452   22458  -22464   22503       5
   22452   22458  -22464   22503       6   22428   22419   22413   22452      41
   22428   22419  -22413   22452      42   22428   22419  -22413   22452      43
   22428   22419  -22413   22452      44   22419   22413   22452   22455       3
   22419   22413   22452   22458       4   22419   22413  -22452   22458       3
   22419   22413  -22452   22458       5   22419   22413  -22452   22458       6
   22419   22428   22437   22440       4   22419   22428   22437   22443      58
   22419   22428  -22437   22443      59   22419   22428  -22437   22443      60
   22419   22428  -22437   22443      61   22413   22419   22428   22437      62
   22413   22419  -22428   22437      63   22413   22419  -22428   22437      64
   22413   22419  -22428   22437      65   22413   22452   22458   22464       2
   22407   22413   22419   22428      53   22407   22413  -22419   22428      54
   22407   22413  -22419   22428      43   22407   22413  -22419   22428      55
   22407   22413   22452   22455       3   22407   22413   22452   22458      38
   22407   22413  -22452   22458      39   22407   22413  -22452   22458      28
   22407   22413  -22452   22458       6   22506   22503   22509   22512       2
   22506   22503   22509   22539       2   22503   22509   22512   22521       1
   22503   22509  -22512   22521     124   22503   22509  -22512   22521      10
   22503   22509  -22512   22521       6   22503   22509   22539   22530       4
   22503   22509  -22539   22530       3   22503   22509  -22539   22530       5
   22503   22509  -22539   22530       6   22503   22509   22539   22545       4
   22503   22509  -22539   22545       3   22503   22509  -22539   22545       5
   22503   22509  -22539   22545       6   22479   22470   22464   22503      41
   22479   22470  -22464   22503      42   22479   22470  -22464   22503      43
   22479   22470  -22464   22503      44   22470   22464   22503   22506       3
   22470   22464   22503   22509       4   22470   22464  -22503   22509       3
   22470   22464  -22503   22509       5   22470   22464  -22503   22509       6
   22470   22479   22488   22491       4   22470   22479   22488   22494      58
   22470   22479  -22488   22494      59   22470   22479  -22488   22494      60
   22470   22479  -22488   22494      61   22464   22470   22479   22488      62
   22464   22470  -22479   22488      63   22464   22470  -22479   22488      64
   22464   22470  -22479   22488      65   22464   22503   22509   22512       2
   22464   22503   22509   22539       2   22458   22464   22470   22479      53
   22458   22464  -22470   22479      54   22458   22464  -22470   22479      43
   22458   22464  -22470   22479      55   22458   22464   22503   22506       3
   22458   22464   22503   22509      38   22458   22464  -22503   22509      39
   22458   22464  -22503   22509      28   22458   22464  -22503   22509       6
   22548   22545   22551   22557       2   22545   22551   22557   22566       4
   22545   22551  -22557   22566       3   22545   22551  -22557   22566       5
   22545   22551  -22557   22566       6   22539   22545   22551   22557       2
   22530   22539   22545   22548       3   22530   22539   22545   22551       4
   22530   22539  -22545   22551       3   22530   22539  -22545   22551       5
   22530   22539  -22545   22551       6   22521   22512  -22509   22539       3
   22521   22530   22539   22545       7   22512   22509  -22539   22530       3
   22512   22509   22539   22545       3   22512   22521  -22530   22539      13
   22512   22521  -22530   22539      14   22512   22521  -22530   22539      15
   22509   22512  -22521   22530       7   22509   22539  -22530   22521       7
   22509   22539   22545   22548       3   22509   22539   22545   22551      38
   22509   22539  -22545   22551      39   22509   22539  -22545   22551      28
   22509   22539  -22545   22551       6   22569   22566   22572   22578       2
   22566   22572   22578   22584       4   22566   22572  -22578   22584       3
   22566   22572  -22578   22584       5   22566   22572  -22578   22584       6
   22566   22572   22578   22617       4   22566   22572  -22578   22617       3
   22566   22572  -22578   22617       5   22566   22572  -22578   22617       6
   22557   22566   22572   22578       2   22551   22557   22566   22569       3
   22551   22557   22566   22572      38   22551   22557  -22566   22572      39
   22551   22557  -22566   22572      28   22551   22557  -22566   22572       6
   22620   22617   22623   22629       2   22617   22623   22629   22635       4
   22617   22623  -22629   22635       3   22617   22623  -22629   22635       5
   22617   22623  -22629   22635       6   22617   22623   22629   22659       4
   22617   22623  -22629   22659       3   22617   22623  -22629   22659       5
   22617   22623  -22629   22659       6   22593   22584   22578   22617      41
   22593   22584  -22578   22617      42   22593   22584  -22578   22617      43
   22593   22584  -22578   22617      44   22584   22578   22617   22620       3
   22584   22578   22617   22623       4   22584   22578  -22617   22623       3
   22584   22578  -22617   22623       5   22584   22578  -22617   22623       6
   22584   22593   22602   22605       4   22584   22593   22602   22608      58
   22584   22593  -22602   22608      59   22584   22593  -22602   22608      60
   22584   22593  -22602   22608      61   22578   22584   22593   22602      62
   22578   22584  -22593   22602      63   22578   22584  -22593   22602      64
   22578   22584  -22593   22602      65   22578   22617   22623   22629       2
   22572   22578   22584   22593      53   22572   22578  -22584   22593      54
   22572   22578  -22584   22593      43   22572   22578  -22584   22593      55
   22572   22578   22617   22620       3   22572   22578   22617   22623      38
   22572   22578  -22617   22623      39   22572   22578  -22617   22623      28
   22572   22578  -22617   22623       6   22662   22659   22665   22671       2
   22659   22665   22671   22677       4   22659   22665  -22671   22677       3
   22659   22665  -22671   22677       5   22659   22665  -22671   22677       6
   22659   22665   22671   22701       4   22659   22665  -22671   22701       3
   22659   22665  -22671   22701       5   22659   22665  -22671   22701       6
   22653   22635   22629   22659     110   22653   22635  -22629   22659     111
   22653   22635  -22629   22659     112   22653   22635  -22629   22659     113
   22641   22635   22629   22659      20   22641   22635  -22629   22659      21
   22641   22635  -22629   22659      22   22641   22635  -22629   22659      23
   22635   22629   22659   22662       3   22635   22629   22659   22665       4
   22635   22629  -22659   22665       3   22635   22629  -22659   22665       5
   22635   22629  -22659   22665       6   22629   22659   22665   22671       2
   22623   22629   22635   22641      32   22623   22629  -22635   22641      33
   22623   22629  -22635   22641      22   22623   22629  -22635   22641      34
   22623   22629   22635   22653     121   22623   22629  -22635   22653     122
   22623   22629  -22635   22653     112   22623   22629  -22635   22653     123
   22623   22629   22659   22662       3   22623   22629   22659   22665      38
   22623   22629  -22659   22665      39   22623   22629  -22659   22665      28
   22623   22629  -22659   22665       6   22704   22701   22707   22713       2
   22701   22707   22713   22722       4   22701   22707  -22713   22722       3
   22701   22707  -22713   22722       5   22701   22707  -22713   22722       6
   22695   22677   22671   22701     110   22695   22677  -22671   22701     111
   22695   22677  -22671   22701     112   22695   22677  -22671   22701     113
   22683   22677   22671   22701      20   22683   22677  -22671   22701      21
   22683   22677  -22671   22701      22   22683   22677  -22671   22701      23
   22677   22671   22701   22704       3   22677   22671   22701   22707       4
   22677   22671  -22701   22707       3   22677   22671  -22701   22707       5
   22677   22671  -22701   22707       6   22671   22701   22707   22713       2
   22665   22671   22677   22683      32   22665   22671  -22677   22683      33
   22665   22671  -22677   22683      22   22665   22671  -22677   22683      34
   22665   22671   22677   22695     121   22665   22671  -22677   22695     122
   22665   22671  -22677   22695     112   22665   22671  -22677   22695     123
   22665   22671   22701   22704       3   22665   22671   22701   22707      38
   22665   22671  -22701   22707      39   22665   22671  -22701   22707      28
   22665   22671  -22701   22707       6   22725   22722   22728   22734       2
   22722   22728   22734   22740       4   22722   22728  -22734   22740       3
   22722   22728  -22734   22740       5   22722   22728  -22734   22740       6
   22722   22728   22734   22767       4   22722   22728  -22734   22767       3
   22722   22728  -22734   22767       5   22722   22728  -22734   22767       6
   22713   22722   22728   22734       2   22707   22713   22722   22725       3
   22707   22713   22722   22728      38   22707   22713  -22722   22728      39
   22707   22713  -22722   22728      28   22707   22713  -22722   22728       6
   22770   22767   22773   22779       2   22767   22773   22779   22785       4
   22767   22773  -22779   22785       3   22767   22773  -22779   22785       5
   22767   22773  -22779   22785       6   22767   22773   22779   22797       4
   22767   22773  -22779   22797       3   22767   22773  -22779   22797       5
   22767   22773  -22779   22797       6   22749   22740   22734   22767      41
   22749   22740  -22734   22767      42   22749   22740  -22734   22767      43
   22749   22740  -22734   22767      44   22740   22734   22767   22770       3
   22740   22734   22767   22773       4   22740   22734  -22767   22773       3
   22740   22734  -22767   22773       5   22740   22734  -22767   22773       6
   22740   22749   22758   22761     125   22740   22749  -22758   22761     126
   22740   22749   22758   22764     125   22740   22749  -22758   22764     126
   22734   22740   22749   22758     127   22734   22740  -22749   22758     128
   22734   22740  -22749   22758     129   22734   22740  -22749   22758     130
   22734   22767   22773   22779       2   22728   22734   22740   22749      53
   22728   22734  -22740   22749      54   22728   22734  -22740   22749      43
   22728   22734  -22740   22749      55   22728   22734   22767   22770       3
   22728   22734   22767   22773      38   22728   22734  -22767   22773      39
   22728   22734  -22767   22773      28   22728   22734  -22767   22773       6
   22800   22797   22803   22806       2   22800   22797   22803   22833       2
   22797   22803   22806   22815       1   22797   22803  -22806   22815     124
   22797   22803  -22806   22815      10   22797   22803  -22806   22815       6
   22797   22803   22833   22824       4   22797   22803  -22833   22824       3
   22797   22803  -22833   22824       5   22797   22803  -22833   22824       6
   22797   22803   22833   22839       4   22797   22803  -22833   22839       3
   22797   22803  -22833   22839       5   22797   22803  -22833   22839       6
   22785   22779   22797   22800       3   22785   22779   22797   22803       4
   22785   22779  -22797   22803       3   22785   22779  -22797   22803       5
   22785   22779  -22797   22803       6   22779   22797   22803   22806       2
   22779   22797   22803   22833       2   22773   22779   22797   22800       3
   22773   22779   22797   22803      38   22773   22779  -22797   22803      39
   22773   22779  -22797   22803      28   22773   22779  -22797   22803       6
   22842   22839   22845   22851       2   22839   22845   22851   22860       4
   22839   22845  -22851   22860       3   22839   22845  -22851   22860       5
   22839   22845  -22851   22860       6   22833   22839   22845   22851       2
   22824   22833   22839   22842       3   22824   22833   22839   22845       4
   22824   22833  -22839   22845       3   22824   22833  -22839   22845       5
   22824   22833  -22839   22845       6   22815   22806  -22803   22833       3
   22815   22824   22833   22839       7   22806   22803  -22833   22824       3
   22806   22803   22833   22839       3   22806   22815  -22824   22833      13
   22806   22815  -22824   22833      14   22806   22815  -22824   22833      15
   22803   22806  -22815   22824       7   22803   22833  -22824   22815       7
   22803   22833   22839   22842       3   22803   22833   22839   22845      38
   22803   22833  -22839   22845      39   22803   22833  -22839   22845      28
   22803   22833  -22839   22845       6   22863   22860   22866   22872       2
   22860   22866   22872   22878       4   22860   22866  -22872   22878       3
   22860   22866  -22872   22878       5   22860   22866  -22872   22878       6
   22860   22866   22872   22902       4   22860   22866  -22872   22902       3
   22860   22866  -22872   22902       5   22860   22866  -22872   22902       6
   22851   22860   22866   22872       2   22845   22851   22860   22863       3
   22845   22851   22860   22866      38   22845   22851  -22860   22866      39
   22845   22851  -22860   22866      28   22845   22851  -22860   22866       6
   22905   22902   22908   22914       2   22902   22908   22914   22920       4
   22902   22908  -22914   22920       3   22902   22908  -22914   22920       5
   22902   22908  -22914   22920       6   22902   22908   22914   22950       4
   22902   22908  -22914   22950       3   22902   22908  -22914   22950       5
   22902   22908  -22914   22950       6   22896   22878   22872   22902     110
   22896   22878  -22872   22902     111   22896   22878  -22872   22902     112
   22896   22878  -22872   22902     113   22884   22878   22872   22902      20
   22884   22878  -22872   22902      21   22884   22878  -22872   22902      22
   22884   22878  -22872   22902      23   22878   22872   22902   22905       3
   22878   22872   22902   22908       4   22878   22872  -22902   22908       3
   22878   22872  -22902   22908       5   22878   22872  -22902   22908       6
   22872   22902   22908   22914       2   22866   22872   22878   22884      32
   22866   22872  -22878   22884      33   22866   22872  -22878   22884      22
   22866   22872  -22878   22884      34   22866   22872   22878   22896     121
   22866   22872  -22878   22896     122   22866   22872  -22878   22896     112
   22866   22872  -22878   22896     123   22866   22872   22902   22905       3
   22866   22872   22902   22908      38   22866   22872  -22902   22908      39
   22866   22872  -22902   22908      28   22866   22872  -22902   22908       6
   22953   22950   22956   22959       2   22953   22950   22956   22986       2
   22950   22956   22959   22968       1   22950   22956  -22959   22968     124
   22950   22956  -22959   22968      10   22950   22956  -22959   22968       6
   22950   22956   22986   22977       4   22950   22956  -22986   22977       3
   22950   22956  -22986   22977       5   22950   22956  -22986   22977       6
   22950   22956   22986   22992       4   22950   22956  -22986   22992       3
   22950   22956  -22986   22992       5   22950   22956  -22986   22992       6
   22938   22920   22914   22950      20   22938   22920  -22914   22950      21
   22938   22920  -22914   22950      22   22938   22920  -22914   22950      23
   22926   22920   22914   22950      20   22926   22920  -22914   22950      21
   22926   22920  -22914   22950      22   22926   22920  -22914   22950      23
   22920   22914   22950   22953       3   22920   22914   22950   22956       4
   22920   22914  -22950   22956       3   22920   22914  -22950   22956       5
   22920   22914  -22950   22956       6   22914   22950   22956   22959       2
   22914   22950   22956   22986       2   22908   22914   22920   22926      32
   22908   22914  -22920   22926      33   22908   22914  -22920   22926      22
   22908   22914  -22920   22926      34   22908   22914   22920   22938      32
   22908   22914  -22920   22938      33   22908   22914  -22920   22938      22
   22908   22914  -22920   22938      34   22908   22914   22950   22953       3
   22908   22914   22950   22956      38   22908   22914  -22950   22956      39
   22908   22914  -22950   22956      28   22908   22914  -22950   22956       6
   22995   22992   22998   23004       2   22992   22998   23004   23010       1
   22992   22998  -23004   23010     160   22992   22998  -23004   23010     161
   22992   22998  -23004   23010       6   22992   22998   23004   23022       4
   22992   22998  -23004   23022     162   22992   22998  -23004   23022     163
   22992   22998  -23004   23022       6   22986   22992   22998   23004       2
   22977   22986   22992   22995       3   22977   22986   22992   22998       4
   22977   22986  -22992   22998       3   22977   22986  -22992   22998       5
   22977   22986  -22992   22998       6   22968   22959  -22956   22986       3
   22968   22977   22986   22992       7   22959   22956  -22986   22977       3
   22959   22956   22986   22992       3   22959   22968  -22977   22986      13
   22959   22968  -22977   22986      14   22959   22968  -22977   22986      15
   22956   22959  -22968   22977       7   22956   22986  -22977   22968       7
   22956   22986   22992   22995       3   22956   22986   22992   22998      38
   22956   22986  -22992   22998      39   22956   22986  -22992   22998      28
   22956   22986  -22992   22998       6   23010   23004   23022   23025       3
   23010   23004   23022   23028       3   22998   23004   23022   23025       3
   22998   23004   23022   23028       3   23076   23073   23079   23085       2
   23073   23079   23085   23091       4   23073   23079  -23085   23091       3
   23073   23079  -23085   23091       5   23073   23079  -23085   23091       6
   23073   23079   23085   23130       4   23073   23079  -23085   23130       3
   23073   23079  -23085   23130       5   23073   23079  -23085   23130       6
   23067   23073   23079   23085       2   23058   23067   23073   23076       3
   23058   23067   23073   23079       8   23058   23067  -23073   23079       9
   23058   23067  -23073   23079      10   23058   23067  -23073   23079       6
   23049   23040  -23031   23067       7   23049   23058   23067   23073       7
   23040   23031  -23067   23058       7   23040   23031   23067   23073       7
   23040   23049  -23058   23067      13   23040   23049  -23058   23067      14
   23040   23049  -23058   23067      15   23031   23040  -23049   23058       7
   23031   23067  -23058   23049       7   23031   23067   23073   23076       3
   23031   23067   23073   23079       3   23133   23130   23136   23142       2
   23130   23136   23142   23148       4   23130   23136  -23142   23148       3
   23130   23136  -23142   23148       5   23130   23136  -23142   23148       6
   23130   23136   23142   23181       4   23130   23136  -23142   23181       3
   23130   23136  -23142   23181       5   23130   23136  -23142   23181       6
   23109   23091   23085   23130      16   23109   23091  -23085   23130      17
   23109   23091  -23085   23130      18   23109   23091  -23085   23130      19
   23097   23091   23085   23130      20   23097   23091  -23085   23130      21
   23097   23091  -23085   23130      22   23097   23091  -23085   23130      23
   23097   23091   23109   23118      24   23097   23091  -23109   23118      25
   23097   23091  -23109   23118      26   23097   23091  -23109   23118      27
   23091   23085   23130   23133       3   23091   23085   23130   23136       4
   23091   23085  -23130   23136       3   23091   23085  -23130   23136       5
   23091   23085  -23130   23136       6   23085   23091   23109   23118      29
   23085   23091  -23109   23118      30   23085   23091  -23109   23118      26
   23085   23091  -23109   23118      31   23085   23130   23136   23142       2
   23079   23085   23091   23097      32   23079   23085  -23091   23097      33
   23079   23085  -23091   23097      22   23079   23085  -23091   23097      34
   23079   23085   23091   23109      35   23079   23085  -23091   23109      36
   23079   23085  -23091   23109      18   23079   23085  -23091   23109      37
   23079   23085   23130   23133       3   23079   23085   23130   23136      38
   23079   23085  -23130   23136      39   23079   23085  -23130   23136      28
   23079   23085  -23130   23136       6   23184   23181   23187   23193       2
   23181   23187   23193   23202       4   23181   23187  -23193   23202       3
   23181   23187  -23193   23202       5   23181   23187  -23193   23202       6
   23157   23148   23142   23181      41   23157   23148  -23142   23181      42
   23157   23148  -23142   23181      43   23157   23148  -23142   23181      44
   23148   23142   23181   23184       3   23148   23142   23181   23187       4
   23148   23142  -23181   23187       3   23148   23142  -23181   23187       5
   23148   23142  -23181   23187       6   23148   23157   23166   23169      45
   23148   23157  -23166   23169      46   23148   23157  -23166   23169      47
   23148   23157  -23166   23169      48   23142   23148   23157   23166      49
   23142   23148  -23157   23166      50   23142   23148  -23157   23166      51
   23142   23148  -23157   23166      52   23142   23181   23187   23193       2
   23136   23142   23148   23157      53   23136   23142  -23148   23157      54
   23136   23142  -23148   23157      43   23136   23142  -23148   23157      55
   23136   23142   23181   23184       3   23136   23142   23181   23187      38
   23136   23142  -23181   23187      39   23136   23142  -23181   23187      28
   23136   23142  -23181   23187       6   23205   23202   23208   23214       2
   23202   23208   23214   23220       4   23202   23208  -23214   23220       3
   23202   23208  -23214   23220       5   23202   23208  -23214   23220       6
   23202   23208   23214   23253       4   23202   23208  -23214   23253       3
   23202   23208  -23214   23253       5   23202   23208  -23214   23253       6
   23193   23202   23208   23214       2   23187   23193   23202   23205       3
   23187   23193   23202   23208      38   23187   23193  -23202   23208      39
   23187   23193  -23202   23208      28   23187   23193  -23202   23208       6
   23256   23253   23259   23265       2   23253   23259   23265   23271       4
   23253   23259  -23265   23271       3   23253   23259  -23265   23271       5
   23253   23259  -23265   23271       6   23253   23259   23265   23289       4
   23253   23259  -23265   23289       3   23253   23259  -23265   23289       5
   23253   23259  -23265   23289       6   23229   23220   23214   23253      41
   23229   23220  -23214   23253      42   23229   23220  -23214   23253      43
   23229   23220  -23214   23253      44   23220   23214   23253   23256       3
   23220   23214   23253   23259       4   23220   23214  -23253   23259       3
   23220   23214  -23253   23259       5   23220   23214  -23253   23259       6
   23220   23229   23238   23241       4   23220   23229   23238   23244      58
   23220   23229  -23238   23244      59   23220   23229  -23238   23244      60
   23220   23229  -23238   23244      61   23214   23220   23229   23238      62
   23214   23220  -23229   23238      63   23214   23220  -23229   23238      64
   23214   23220  -23229   23238      65   23214   23253   23259   23265       2
   23208   23214   23220   23229      53   23208   23214  -23220   23229      54
   23208   23214  -23220   23229      43   23208   23214  -23220   23229      55
   23208   23214   23253   23256       3   23208   23214   23253   23259      38
   23208   23214  -23253   23259      39   23208   23214  -23253   23259      28
   23208   23214  -23253   23259       6   23292   23289   23295   23301       2
   23289   23295   23301   23307       4   23289   23295  -23301   23307       3
   23289   23295  -23301   23307       5   23289   23295  -23301   23307       6
   23289   23295   23301   23337       4   23289   23295  -23301   23337       3
   23289   23295  -23301   23337       5   23289   23295  -23301   23337       6
   23280   23271   23265   23289      66   23280   23271  -23265   23289      67
   23280   23271  -23265   23289      68   23280   23271  -23265   23289      69
   23271   23265   23289   23292       3   23271   23265   23289   23295       4
   23271   23265  -23289   23295       3   23271   23265  -23289   23295       5
   23271   23265  -23289   23295       6   23265   23271   23280   23283       4
   23265   23271  -23280   23283      70   23265   23271  -23280   23283       5
   23265   23271  -23280   23283      71   23265   23271   23280   23286       4
   23265   23271  -23280   23286      70   23265   23271  -23280   23286       5
   23265   23271  -23280   23286      71   23265   23289   23295   23301       2
   23259   23265   23271   23280      72   23259   23265  -23271   23280      73
   23259   23265  -23271   23280      68   23259   23265  -23271   23280      74
   23259   23265   23289   23292       3   23259   23265   23289   23295      38
   23259   23265  -23289   23295      39   23259   23265  -23289   23295      28
   23259   23265  -23289   23295       6   23340   23337   23343   23349       2
   23337   23343   23349   23355       4   23337   23343  -23349   23355       3
   23337   23343  -23349   23355       5   23337   23343  -23349   23355       6
   23337   23343   23349   23403       4   23337   23343  -23349   23403       3
   23337   23343  -23349   23403       5   23337   23343  -23349   23403       6
   23325   23307   23301   23337      20   23325   23307  -23301   23337      21
   23325   23307  -23301   23337      22   23325   23307  -23301   23337      23
   23313   23307   23301   23337      20   23313   23307  -23301   23337      21
   23313   23307  -23301   23337      22   23313   23307  -23301   23337      23
   23307   23301   23337   23340       3   23307   23301   23337   23343       4
   23307   23301  -23337   23343       3   23307   23301  -23337   23343       5
   23307   23301  -23337   23343       6   23301   23337   23343   23349       2
   23295   23301   23307   23313      32   23295   23301  -23307   23313      33
   23295   23301  -23307   23313      22   23295   23301  -23307   23313      34
   23295   23301   23307   23325      32   23295   23301  -23307   23325      33
   23295   23301  -23307   23325      22   23295   23301  -23307   23325      34
   23295   23301   23337   23340       3   23295   23301   23337   23343      38
   23295   23301  -23337   23343      39   23295   23301  -23337   23343      28
   23295   23301  -23337   23343       6   23406   23403   23409   23415       2
   23403   23409   23415   23421       4   23403   23409  -23415   23421       3
   23403   23409  -23415   23421       5   23403   23409  -23415   23421       6
   23403   23409   23415   23466       4   23403   23409  -23415   23466       3
   23403   23409  -23415   23466       5   23403   23409  -23415   23466       6
   23364   23355   23349   23403       7   23364   23373   23382   23391       7
   23355   23349   23403   23406       3   23355   23349   23403   23409       4
   23355   23349  -23403   23409       3   23355   23349  -23403   23409       5
   23355   23349  -23403   23409       6   23355   23364   23373   23382      13
   23355   23364  -23373   23382      14   23355   23364  -23373   23382      15
   23349   23355   23364   23373      13   23349   23355  -23364   23373      14
   23349   23355  -23364   23373      15   23349   23403   23409   23415       2
   23343   23349   23355   23364       7   23343   23349   23403   23406       3
   23343   23349   23403   23409      38   23343   23349  -23403   23409      39
   23343   23349  -23403   23409      28   23343   23349  -23403   23409       6
   23469   23466   23472   23478       2   23466   23472   23478   23484       4
   23466   23472  -23478   23484       3   23466   23472  -23478   23484       5
   23466   23472  -23478   23484       6   23466   23472   23478   23523       4
   23466   23472  -23478   23523       3   23466   23472  -23478   23523       5
   23466   23472  -23478   23523       6   23448   23445   23454   23460      75
   23439   23433   23430   23460      75   23439   23445  -23454   23460      75
   23433   23430   23460   23454      75   23433   23439   23445   23448      75
   23433   23439  -23445   23454      75   23430   23421   23415   23466      78
   23430   23421  -23415   23466      79   23430   23421  -23415   23466      80
   23430   23421  -23415   23466      81   23430   23433   23439   23445      75
   23430   23460  -23454   23445      75   23421   23415   23466   23469       3
   23421   23415   23466   23472       4   23421   23415  -23466   23472       3
   23421   23415  -23466   23472       5   23421   23415  -23466   23472       6
   23421   23430   23433   23439      75   23421   23430   23460   23454      75
   23415   23421   23430   23433       4   23415   23421  -23430   23433      82
   23415   23421  -23430   23433       5   23415   23421  -23430   23433      83
   23415   23421   23430   23460       4   23415   23421  -23430   23460      82
   23415   23421  -23430   23460       5   23415   23421  -23430   23460      83
   23415   23466   23472   23478       2   23409   23415   23421   23430      84
   23409   23415  -23421   23430      85   23409   23415  -23421   23430      80
   23409   23415  -23421   23430      86   23409   23415   23466   23469       3
   23409   23415   23466   23472      38   23409   23415  -23466   23472      39
   23409   23415  -23466   23472      28   23409   23415  -23466   23472       6
   23526   23523   23529   23535       2   23523   23529   23535   23541       4
   23523   23529  -23535   23541       3   23523   23529  -23535   23541       5
   23523   23529  -23535   23541       6   23523   23529   23535   23583       4
   23523   23529  -23535   23583       3   23523   23529  -23535   23583       5
   23523   23529  -23535   23583       6   23493   23484   23478   23523      87
   23493   23484  -23478   23523      88   23493   23484  -23478   23523      43
   23493   23484  -23478   23523      89   23484   23478   23523   23526       3
   23484   23478   23523   23529       4   23484   23478  -23523   23529       3
   23484   23478  -23523   23529       5   23484   23478  -23523   23529       6
   23478   23484   23493   23499      90   23478   23484  -23493   23499      91
   23478   23484  -23493   23499      92   23478   23484  -23493   23499      93
   23478   23484   23493   23511      90   23478   23484  -23493   23511      91
   23478   23484  -23493   23511      92   23478   23484  -23493   23511      93
   23478   23523   23529   23535       2   23472   23478   23484   23493      94
   23472   23478  -23484   23493      95   23472   23478  -23484   23493      43
   23472   23478  -23484   23493      96   23472   23478   23523   23526       3
   23472   23478   23523   23529      38   23472   23478  -23523   23529      39
   23472   23478  -23523   23529      28   23472   23478  -23523   23529       6
   23586   23583   23589   23595       2   23583   23589   23595   23601       4
   23583   23589  -23595   23601       3   23583   23589  -23595   23601       5
   23583   23589  -23595   23601       6   23583   23589   23595   23634       4
   23583   23589  -23595   23634       3   23583   23589  -23595   23634       5
   23583   23589  -23595   23634       6   23559   23553   23550   23577      75
   23559   23565  -23571   23577      75   23553   23550   23577   23571      75
   23553   23559  -23565   23571      75   23550   23541   23535   23583      78
   23550   23541  -23535   23583      79   23550   23541  -23535   23583      80
   23550   23541  -23535   23583      81   23550   23553   23559   23565      75
   23550   23577  -23571   23565      75   23541   23535   23583   23586       3
   23541   23535   23583   23589       4   23541   23535  -23583   23589       3
   23541   23535  -23583   23589       5   23541   23535  -23583   23589       6
   23541   23550   23553   23559      75   23541   23550   23577   23571      75
   23535   23541   23550   23553       4   23535   23541  -23550   23553      82
   23535   23541  -23550   23553       5   23535   23541  -23550   23553      83
   23535   23541   23550   23577       4   23535   23541  -23550   23577      82
   23535   23541  -23550   23577       5   23535   23541  -23550   23577      83
   23535   23583   23589   23595       2   23529   23535   23541   23550      84
   23529   23535  -23541   23550      85   23529   23535  -23541   23550      80
   23529   23535  -23541   23550      86   23529   23535   23583   23586       3
   23529   23535   23583   23589      38   23529   23535  -23583   23589      39
   23529   23535  -23583   23589      28   23529   23535  -23583   23589       6
   23637   23634   23640   23646       2   23634   23640   23646   23652       4
   23634   23640  -23646   23652       3   23634   23640  -23646   23652       5
   23634   23640  -23646   23652       6   23634   23640   23646   23667       4
   23634   23640  -23646   23667       3   23634   23640  -23646   23667       5
   23634   23640  -23646   23667       6   23610   23601   23595   23634      41
   23610   23601  -23595   23634      42   23610   23601  -23595   23634      43
   23610   23601  -23595   23634      44   23601   23595   23634   23637       3
   23601   23595   23634   23640       4   23601   23595  -23634   23640       3
   23601   23595  -23634   23640       5   23601   23595  -23634   23640       6
   23601   23610   23619   23622       4   23601   23610   23619   23625      58
   23601   23610  -23619   23625      59   23601   23610  -23619   23625      60
   23601   23610  -23619   23625      61   23595   23601   23610   23619      62
   23595   23601  -23610   23619      63   23595   23601  -23610   23619      64
   23595   23601  -23610   23619      65   23595   23634   23640   23646       2
   23589   23595   23601   23610      53   23589   23595  -23601   23610      54
   23589   23595  -23601   23610      43   23589   23595  -23601   23610      55
   23589   23595   23634   23637       3   23589   23595   23634   23640      38
   23589   23595  -23634   23640      39   23589   23595  -23634   23640      28
   23589   23595  -23634   23640       6   23670   23667   23673   23679       2
   23667   23673   23679   23685       4   23667   23673  -23679   23685       3
   23667   23673  -23679   23685       5   23667   23673  -23679   23685       6
   23667   23673   23679   23724       4   23667   23673  -23679   23724       3
   23667   23673  -23679   23724       5   23667   23673  -23679   23724       6
   23661   23652   23646   23667      97   23661   23652  -23646   23667      98
   23661   23652  -23646   23667      99   23661   23652  -23646   23667     100
   23652   23646   23667   23670       3   23652   23646   23667   23673       4
   23652   23646  -23667   23673       3   23652   23646  -23667   23673       5
   23652   23646  -23667   23673       6   23646   23667   23673   23679       2
   23640   23646   23652   23661     107   23640   23646  -23652   23661     108
   23640   23646  -23652   23661      99   23640   23646  -23652   23661     109
   23640   23646   23667   23670       3   23640   23646   23667   23673      38
   23640   23646  -23667   23673      39   23640   23646  -23667   23673      28
   23640   23646  -23667   23673       6   23727   23724   23730   23736       2
   23724   23730   23736   23742       4   23724   23730  -23736   23742       3
   23724   23730  -23736   23742       5   23724   23730  -23736   23742       6
   23724   23730   23736   23760       4   23724   23730  -23736   23760       3
   23724   23730  -23736   23760       5   23724   23730  -23736   23760       6
   23703   23685   23679   23724      16   23703   23685  -23679   23724      17
   23703   23685  -23679   23724      18   23703   23685  -23679   23724      19
   23691   23685   23679   23724      20   23691   23685  -23679   23724      21
   23691   23685  -23679   23724      22   23691   23685  -23679   23724      23
   23691   23685   23703   23712      24   23691   23685  -23703   23712      25
   23691   23685  -23703   23712      26   23691   23685  -23703   23712      27
   23685   23679   23724   23727       3   23685   23679   23724   23730       4
   23685   23679  -23724   23730       3   23685   23679  -23724   23730       5
   23685   23679  -23724   23730       6   23679   23685   23703   23712      29
   23679   23685  -23703   23712      30   23679   23685  -23703   23712      26
   23679   23685  -23703   23712      31   23679   23724   23730   23736       2
   23673   23679   23685   23691      32   23673   23679  -23685   23691      33
   23673   23679  -23685   23691      22   23673   23679  -23685   23691      34
   23673   23679   23685   23703      35   23673   23679  -23685   23703      36
   23673   23679  -23685   23703      18   23673   23679  -23685   23703      37
   23673   23679   23724   23727       3   23673   23679   23724   23730      38
   23673   23679  -23724   23730      39   23673   23679  -23724   23730      28
   23673   23679  -23724   23730       6   23763   23760   23766   23772       2
   23760   23766   23772   23778       4   23760   23766  -23772   23778       3
   23760   23766  -23772   23778       5   23760   23766  -23772   23778       6
   23760   23766   23772   23790       4   23760   23766  -23772   23790       3
   23760   23766  -23772   23790       5   23760   23766  -23772   23790       6
   23751   23742   23736   23760      66   23751   23742  -23736   23760      67
   23751   23742  -23736   23760      68   23751   23742  -23736   23760      69
   23742   23736   23760   23763       3   23742   23736   23760   23766       4
   23742   23736  -23760   23766       3   23742   23736  -23760   23766       5
   23742   23736  -23760   23766       6   23736   23742   23751   23754       4
   23736   23742  -23751   23754      70   23736   23742  -23751   23754       5
   23736   23742  -23751   23754      71   23736   23742   23751   23757       4
   23736   23742  -23751   23757      70   23736   23742  -23751   23757       5
   23736   23742  -23751   23757      71   23736   23760   23766   23772       2
   23730   23736   23742   23751      72   23730   23736  -23742   23751      73
   23730   23736  -23742   23751      68   23730   23736  -23742   23751      74
   23730   23736   23760   23763       3   23730   23736   23760   23766      38
   23730   23736  -23760   23766      39   23730   23736  -23760   23766      28
   23730   23736  -23760   23766       6   23793   23790   23796   23802       2
   23790   23796   23802   23808       4   23790   23796  -23802   23808       3
   23790   23796  -23802   23808       5   23790   23796  -23802   23808       6
   23790   23796   23802   23820       4   23790   23796  -23802   23820       3
   23790   23796  -23802   23820       5   23790   23796  -23802   23820       6
   23778   23772   23790   23793       3   23778   23772   23790   23796       4
   23778   23772  -23790   23796       3   23778   23772  -23790   23796       5
   23778   23772  -23790   23796       6   23772   23790   23796   23802       2
   23766   23772   23790   23793       3   23766   23772   23790   23796      38
   23766   23772  -23790   23796      39   23766   23772  -23790   23796      28
   23766   23772  -23790   23796       6   23823   23820   23826   23832       2
   23820   23826   23832   23838       4   23820   23826  -23832   23838       3
   23820   23826  -23832   23838       5   23820   23826  -23832   23838       6
   23820   23826   23832   23862       4   23820   23826  -23832   23862       3
   23820   23826  -23832   23862       5   23820   23826  -23832   23862       6
   23808   23802   23820   23823       3   23808   23802   23820   23826       4
   23808   23802  -23820   23826       3   23808   23802  -23820   23826       5
   23808   23802  -23820   23826       6   23802   23820   23826   23832       2
   23796   23802   23820   23823       3   23796   23802   23820   23826      38
   23796   23802  -23820   23826      39   23796   23802  -23820   23826      28
   23796   23802  -23820   23826       6   23865   23862   23868   23874       2
   23862   23868   23874   23883       4   23862   23868  -23874   23883       3
   23862   23868  -23874   23883       5   23862   23868  -23874   23883       6
   23856   23838   23832   23862     110   23856   23838  -23832   23862     111
   23856   23838  -23832   23862     112   23856   23838  -23832   23862     113
   23844   23838   23832   23862      20   23844   23838  -23832   23862      21
   23844   23838  -23832   23862      22   23844   23838  -23832   23862      23
   23838   23832   23862   23865       3   23838   23832   23862   23868       4
   23838   23832  -23862   23868       3   23838   23832  -23862   23868       5
   23838   23832  -23862   23868       6   23832   23862   23868   23874       2
   23826   23832   23838   23844      32   23826   23832  -23838   23844      33
   23826   23832  -23838   23844      22   23826   23832  -23838   23844      34
   23826   23832   23838   23856     121   23826   23832  -23838   23856     122
   23826   23832  -23838   23856     112   23826   23832  -23838   23856     123
   23826   23832   23862   23865       3   23826   23832   23862   23868      38
   23826   23832  -23862   23868      39   23826   23832  -23862   23868      28
   23826   23832  -23862   23868       6   23886   23883   23889   23895       2
   23883   23889   23895   23901       4   23883   23889  -23895   23901       3
   23883   23889  -23895   23901       5   23883   23889  -23895   23901       6
   23883   23889   23895   23916       4   23883   23889  -23895   23916       3
   23883   23889  -23895   23916       5   23883   23889  -23895   23916       6
   23874   23883   23889   23895       2   23868   23874   23883   23886       3
   23868   23874   23883   23889      38   23868   23874  -23883   23889      39
   23868   23874  -23883   23889      28   23868   23874  -23883   23889       6
   23919   23916   23922   23928       2   23916   23922   23928   23934       4
   23916   23922  -23928   23934       3   23916   23922  -23928   23934       5
   23916   23922  -23928   23934       6   23916   23922   23928   23946       4
   23916   23922  -23928   23946       3   23916   23922  -23928   23946       5
   23916   23922  -23928   23946       6   23910   23901   23895   23916      97
   23910   23901  -23895   23916      98   23910   23901  -23895   23916      99
   23910   23901  -23895   23916     100   23901   23895   23916   23919       3
   23901   23895   23916   23922       4   23901   23895  -23916   23922       3
   23901   23895  -23916   23922       5   23901   23895  -23916   23922       6
   23895   23916   23922   23928       2   23889   23895   23901   23910     107
   23889   23895  -23901   23910     108   23889   23895  -23901   23910      99
   23889   23895  -23901   23910     109   23889   23895   23916   23919       3
   23889   23895   23916   23922      38   23889   23895  -23916   23922      39
   23889   23895  -23916   23922      28   23889   23895  -23916   23922       6
   23949   23946   23952   23955       2   23949   23946   23952   23982       2
   23946   23952   23955   23964       1   23946   23952  -23955   23964     124
   23946   23952  -23955   23964      10   23946   23952  -23955   23964       6
   23946   23952   23982   23973       4   23946   23952  -23982   23973       3
   23946   23952  -23982   23973       5   23946   23952  -23982   23973       6
   23946   23952   23982   23988       4   23946   23952  -23982   23988       3
   23946   23952  -23982   23988       5   23946   23952  -23982   23988       6
   23934   23928   23946   23949       3   23934   23928   23946   23952       4
   23934   23928  -23946   23952       3   23934   23928  -23946   23952       5
   23934   23928  -23946   23952       6   23928   23946   23952   23955       2
   23928   23946   23952   23982       2   23922   23928   23946   23949       3
   23922   23928   23946   23952      38   23922   23928  -23946   23952      39
   23922   23928  -23946   23952      28   23922   23928  -23946   23952       6
   23991   23988   23994   24000       2   23988   23994   24000   24006       4
   23988   23994  -24000   24006       3   23988   23994  -24000   24006       5
   23988   23994  -24000   24006       6   23988   23994   24000   24045       4
   23988   23994  -24000   24045       3   23988   23994  -24000   24045       5
   23988   23994  -24000   24045       6   23982   23988   23994   24000       2
   23973   23982   23988   23991       3   23973   23982   23988   23994       4
   23973   23982  -23988   23994       3   23973   23982  -23988   23994       5
   23973   23982  -23988   23994       6   23964   23955  -23952   23982       3
   23964   23973   23982   23988       7   23955   23952  -23982   23973       3
   23955   23952   23982   23988       3   23955   23964  -23973   23982      13
   23955   23964  -23973   23982      14   23955   23964  -23973   23982      15
   23952   23955  -23964   23973       7   23952   23982  -23973   23964       7
   23952   23982   23988   23991       3   23952   23982   23988   23994      38
   23952   23982  -23988   23994      39   23952   23982  -23988   23994      28
   23952   23982  -23988   23994       6   24048   24045   24051   24057       2
   24045   24051   24057   24063       4   24045   24051  -24057   24063       3
   24045   24051  -24057   24063       5   24045   24051  -24057   24063       6
   24045   24051   24057   24105       4   24045   24051  -24057   24105       3
   24045   24051  -24057   24105       5   24045   24051  -24057   24105       6
   24015   24006   24000   24045      87   24015   24006  -24000   24045      88
   24015   24006  -24000   24045      43   24015   24006  -24000   24045      89
   24006   24000   24045   24048       3   24006   24000   24045   24051       4
   24006   24000  -24045   24051       3   24006   24000  -24045   24051       5
   24006   24000  -24045   24051       6   24000   24006   24015   24021      90
   24000   24006  -24015   24021      91   24000   24006  -24015   24021      92
   24000   24006  -24015   24021      93   24000   24006   24015   24033      90
   24000   24006  -24015   24033      91   24000   24006  -24015   24033      92
   24000   24006  -24015   24033      93   24000   24045   24051   24057       2
   23994   24000   24006   24015      94   23994   24000  -24006   24015      95
   23994   24000  -24006   24015      43   23994   24000  -24006   24015      96
   23994   24000   24045   24048       3   23994   24000   24045   24051      38
   23994   24000  -24045   24051      39   23994   24000  -24045   24051      28
   23994   24000  -24045   24051       6   24108   24105   24111   24114       2
   24108   24105   24111   24141       2   24105   24111   24114   24123       1
   24105   24111  -24114   24123     124   24105   24111  -24114   24123      10
   24105   24111  -24114   24123       6   24105   24111   24141   24132       4
   24105   24111  -24141   24132       3   24105   24111  -24141   24132       5
   24105   24111  -24141   24132       6   24105   24111   24141   24147       4
   24105   24111  -24141   24147       3   24105   24111  -24141   24147       5
   24105   24111  -24141   24147       6   24081   24075   24072   24099      75
   24081   24087  -24093   24099      75   24075   24072   24099   24093      75
   24075   24081  -24087   24093      75   24072   24063   24057   24105      78
   24072   24063  -24057   24105      79   24072   24063  -24057   24105      80
   24072   24063  -24057   24105      81   24072   24075   24081   24087      75
   24072   24099  -24093   24087      75   24063   24057   24105   24108       3
   24063   24057   24105   24111       4   24063   24057  -24105   24111       3
   24063   24057  -24105   24111       5   24063   24057  -24105   24111       6
   24063   24072   24075   24081      75   24063   24072   24099   24093      75
   24057   24063   24072   24075       4   24057   24063  -24072   24075      82
   24057   24063  -24072   24075       5   24057   24063  -24072   24075      83
   24057   24063   24072   24099       4   24057   24063  -24072   24099      82
   24057   24063  -24072   24099       5   24057   24063  -24072   24099      83
   24057   24105   24111   24114       2   24057   24105   24111   24141       2
   24051   24057   24063   24072      84   24051   24057  -24063   24072      85
   24051   24057  -24063   24072      80   24051   24057  -24063   24072      86
   24051   24057   24105   24108       3   24051   24057   24105   24111      38
   24051   24057  -24105   24111      39   24051   24057  -24105   24111      28
   24051   24057  -24105   24111       6   24150   24147   24153   24159       2
   24147   24153   24159   24165       4   24147   24153  -24159   24165       3
   24147   24153  -24159   24165       5   24147   24153  -24159   24165       6
   24147   24153   24159   24177       4   24147   24153  -24159   24177       3
   24147   24153  -24159   24177       5   24147   24153  -24159   24177       6
   24141   24147   24153   24159       2   24132   24141   24147   24150       3
   24132   24141   24147   24153       4   24132   24141  -24147   24153       3
   24132   24141  -24147   24153       5   24132   24141  -24147   24153       6
   24123   24114  -24111   24141       3   24123   24132   24141   24147       7
   24114   24111  -24141   24132       3   24114   24111   24141   24147       3
   24114   24123  -24132   24141      13   24114   24123  -24132   24141      14
   24114   24123  -24132   24141      15   24111   24114  -24123   24132       7
   24111   24141  -24132   24123       7   24111   24141   24147   24150       3
   24111   24141   24147   24153      38   24111   24141  -24147   24153      39
   24111   24141  -24147   24153      28   24111   24141  -24147   24153       6
   24180   24177   24183   24189       2   24177   24183   24189   24195       4
   24177   24183  -24189   24195       3   24177   24183  -24189   24195       5
   24177   24183  -24189   24195       6   24177   24183   24189   24240       4
   24177   24183  -24189   24240       3   24177   24183  -24189   24240       5
   24177   24183  -24189   24240       6   24165   24159   24177   24180       3
   24165   24159   24177   24183       4   24165   24159  -24177   24183       3
   24165   24159  -24177   24183       5   24165   24159  -24177   24183       6
   24159   24177   24183   24189       2   24153   24159   24177   24180       3
   24153   24159   24177   24183      38   24153   24159  -24177   24183      39
   24153   24159  -24177   24183      28   24153   24159  -24177   24183       6
   24243   24240   24246   24252       2   24240   24246   24252   24258       4
   24240   24246  -24252   24258       3   24240   24246  -24252   24258       5
   24240   24246  -24252   24258       6   24240   24246   24252   24291       4
   24240   24246  -24252   24291       3   24240   24246  -24252   24291       5
   24240   24246  -24252   24291       6   24222   24219   24228   24234      75
   24213   24207   24204   24234      75   24213   24219  -24228   24234      75
   24207   24204   24234   24228      75   24207   24213   24219   24222      75
   24207   24213  -24219   24228      75   24204   24195   24189   24240      78
   24204   24195  -24189   24240      79   24204   24195  -24189   24240      80
   24204   24195  -24189   24240      81   24204   24207   24213   24219      75
   24204   24234  -24228   24219      75   24195   24189   24240   24243       3
   24195   24189   24240   24246       4   24195   24189  -24240   24246       3
   24195   24189  -24240   24246       5   24195   24189  -24240   24246       6
   24195   24204   24207   24213      75   24195   24204   24234   24228      75
   24189   24195   24204   24207       4   24189   24195  -24204   24207      82
   24189   24195  -24204   24207       5   24189   24195  -24204   24207      83
   24189   24195   24204   24234       4   24189   24195  -24204   24234      82
   24189   24195  -24204   24234       5   24189   24195  -24204   24234      83
   24189   24240   24246   24252       2   24183   24189   24195   24204      84
   24183   24189  -24195   24204      85   24183   24189  -24195   24204      80
   24183   24189  -24195   24204      86   24183   24189   24240   24243       3
   24183   24189   24240   24246      38   24183   24189  -24240   24246      39
   24183   24189  -24240   24246      28   24183   24189  -24240   24246       6
   24294   24291   24297   24303       2   24291   24297   24303   24309       4
   24291   24297  -24303   24309       3   24291   24297  -24303   24309       5
   24291   24297  -24303   24309       6   24291   24297   24303   24333       4
   24291   24297  -24303   24333       3   24291   24297  -24303   24333       5
   24291   24297  -24303   24333       6   24267   24258   24252   24291      41
   24267   24258  -24252   24291      42   24267   24258  -24252   24291      43
   24267   24258  -24252   24291      44   24258   24252   24291   24294       3
   24258   24252   24291   24297       4   24258   24252  -24291   24297       3
   24258   24252  -24291   24297       5   24258   24252  -24291   24297       6
   24258   24267   24276   24279       4   24258   24267   24276   24282      58
   24258   24267  -24276   24282      59   24258   24267  -24276   24282      60
   24258   24267  -24276   24282      61   24252   24258   24267   24276      62
   24252   24258  -24267   24276      63   24252   24258  -24267   24276      64
   24252   24258  -24267   24276      65   24252   24291   24297   24303       2
   24246   24252   24258   24267      53   24246   24252  -24258   24267      54
   24246   24252  -24258   24267      43   24246   24252  -24258   24267      55
   24246   24252   24291   24294       3   24246   24252   24291   24297      38
   24246   24252  -24291   24297      39   24246   24252  -24291   24297      28
   24246   24252  -24291   24297       6   24336   24333   24339   24345       2
   24333   24339   24345   24351       4   24333   24339  -24345   24351       3
   24333   24339  -24345   24351       5   24333   24339  -24345   24351       6
   24333   24339   24345   24369       4   24333   24339  -24345   24369       3
   24333   24339  -24345   24369       5   24333   24339  -24345   24369       6
   24327   24309   24303   24333     110   24327   24309  -24303   24333     111
   24327   24309  -24303   24333     112   24327   24309  -24303   24333     113
   24315   24309   24303   24333      20   24315   24309  -24303   24333      21
   24315   24309  -24303   24333      22   24315   24309  -24303   24333      23
   24309   24303   24333   24336       3   24309   24303   24333   24339       4
   24309   24303  -24333   24339       3   24309   24303  -24333   24339       5
   24309   24303  -24333   24339       6   24303   24333   24339   24345       2
   24297   24303   24309   24315      32   24297   24303  -24309   24315      33
   24297   24303  -24309   24315      22   24297   24303  -24309   24315      34
   24297   24303   24309   24327     121   24297   24303  -24309   24327     122
   24297   24303  -24309   24327     112   24297   24303  -24309   24327     123
   24297   24303   24333   24336       3   24297   24303   24333   24339      38
   24297   24303  -24333   24339      39   24297   24303  -24333   24339      28
   24297   24303  -24333   24339       6   24372   24369   24375   24381       2
   24369   24375   24381   24390       4   24369   24375  -24381   24390       3
   24369   24375  -24381   24390       5   24369   24375  -24381   24390       6
   24360   24351   24345   24369      66   24360   24351  -24345   24369      67
   24360   24351  -24345   24369      68   24360   24351  -24345   24369      69
   24351   24345   24369   24372       3   24351   24345   24369   24375       4
   24351   24345  -24369   24375       3   24351   24345  -24369   24375       5
   24351   24345  -24369   24375       6   24345   24351   24360   24363       4
   24345   24351  -24360   24363      70   24345   24351  -24360   24363       5
   24345   24351  -24360   24363      71   24345   24351   24360   24366       4
   24345   24351  -24360   24366      70   24345   24351  -24360   24366       5
   24345   24351  -24360   24366      71   24345   24369   24375   24381       2
   24339   24345   24351   24360      72   24339   24345  -24351   24360      73
   24339   24345  -24351   24360      68   24339   24345  -24351   24360      74
   24339   24345   24369   24372       3   24339   24345   24369   24375      38
   24339   24345  -24369   24375      39   24339   24345  -24369   24375      28
   24339   24345  -24369   24375       6   24393   24390   24396   24402       2
   24390   24396   24402   24408       4   24390   24396  -24402   24408       3
   24390   24396  -24402   24408       5   24390   24396  -24402   24408       6
   24390   24396   24402   24423       4   24390   24396  -24402   24423       3
   24390   24396  -24402   24423       5   24390   24396  -24402   24423       6
   24381   24390   24396   24402       2   24375   24381   24390   24393       3
   24375   24381   24390   24396      38   24375   24381  -24390   24396      39
   24375   24381  -24390   24396      28   24375   24381  -24390   24396       6
   24426   24423   24429   24435       2   24423   24429   24435   24441       4
   24423   24429  -24435   24441       3   24423   24429  -24435   24441       5
   24423   24429  -24435   24441       6   24423   24429   24435   24471       4
   24423   24429  -24435   24471       3   24423   24429  -24435   24471       5
   24423   24429  -24435   24471       6   24417   24408   24402   24423      97
   24417   24408  -24402   24423      98   24417   24408  -24402   24423      99
   24417   24408  -24402   24423     100   24408   24402   24423   24426       3
   24408   24402   24423   24429       4   24408   24402  -24423   24429       3
   24408   24402  -24423   24429       5   24408   24402  -24423   24429       6
   24402   24423   24429   24435       2   24396   24402   24408   24417     107
   24396   24402  -24408   24417     108   24396   24402  -24408   24417      99
   24396   24402  -24408   24417     109   24396   24402   24423   24426       3
   24396   24402   24423   24429      38   24396   24402  -24423   24429      39
   24396   24402  -24423   24429      28   24396   24402  -24423   24429       6
   24474   24471   24477   24483       2   24471   24477   24483   24489       4
   24471   24477  -24483   24489       3   24471   24477  -24483   24489       5
   24471   24477  -24483   24489       6   24471   24477   24483   24504       4
   24471   24477  -24483   24504       3   24471   24477  -24483   24504       5
   24471   24477  -24483   24504       6   24459   24441   24435   24471      20
   24459   24441  -24435   24471      21   24459   24441  -24435   24471      22
   24459   24441  -24435   24471      23   24447   24441   24435   24471      20
   24447   24441  -24435   24471      21   24447   24441  -24435   24471      22
   24447   24441  -24435   24471      23   24441   24435   24471   24474       3
   24441   24435   24471   24477       4   24441   24435  -24471   24477       3
   24441   24435  -24471   24477       5   24441   24435  -24471   24477       6
   24435   24471   24477   24483       2   24429   24435   24441   24447      32
   24429   24435  -24441   24447      33   24429   24435  -24441   24447      22
   24429   24435  -24441   24447      34   24429   24435   24441   24459      32
   24429   24435  -24441   24459      33   24429   24435  -24441   24459      22
   24429   24435  -24441   24459      34   24429   24435   24471   24474       3
   24429   24435   24471   24477      38   24429   24435  -24471   24477      39
   24429   24435  -24471   24477      28   24429   24435  -24471   24477       6
   24507   24504   24510   24516       2   24504   24510   24516   24525       4
   24504   24510  -24516   24525       3   24504   24510  -24516   24525       5
   24504   24510  -24516   24525       6   24498   24489   24483   24504      97
   24498   24489  -24483   24504      98   24498   24489  -24483   24504      99
   24498   24489  -24483   24504     100   24489   24483   24504   24507       3
   24489   24483   24504   24510       4   24489   24483  -24504   24510       3
   24489   24483  -24504   24510       5   24489   24483  -24504   24510       6
   24483   24504   24510   24516       2   24477   24483   24489   24498     107
   24477   24483  -24489   24498     108   24477   24483  -24489   24498      99
   24477   24483  -24489   24498     109   24477   24483   24504   24507       3
   24477   24483   24504   24510      38   24477   24483  -24504   24510      39
   24477   24483  -24504   24510      28   24477   24483  -24504   24510       6
   24528   24525   24531   24537       2   24525   24531   24537   24543       4
   24525   24531  -24537   24543       3   24525   24531  -24537   24543       5
   24525   24531  -24537   24543       6   24525   24531   24537   24570       4
   24525   24531  -24537   24570       3   24525   24531  -24537   24570       5
   24525   24531  -24537   24570       6   24516   24525   24531   24537       2
   24510   24516   24525   24528       3   24510   24516   24525   24531      38
   24510   24516  -24525   24531      39   24510   24516  -24525   24531      28
   24510   24516  -24525   24531       6   24573   24570   24576   24582       2
   24570   24576   24582   24588       4   24570   24576  -24582   24588       3
   24570   24576  -24582   24588       5   24570   24576  -24582   24588       6
   24570   24576   24582   24642       4   24570   24576  -24582   24642       3
   24570   24576  -24582   24642       5   24570   24576  -24582   24642       6
   24552   24543   24537   24570      41   24552   24543  -24537   24570      42
   24552   24543  -24537   24570      43   24552   24543  -24537   24570      44
   24543   24537   24570   24573       3   24543   24537   24570   24576       4
   24543   24537  -24570   24576       3   24543   24537  -24570   24576       5
   24543   24537  -24570   24576       6   24543   24552   24561   24564     125
   24543   24552  -24561   24564     126   24543   24552   24561   24567     125
   24543   24552  -24561   24567     126   24537   24543   24552   24561     127
   24537   24543  -24552   24561     128   24537   24543  -24552   24561     129
   24537   24543  -24552   24561     130   24537   24570   24576   24582       2
   24531   24537   24543   24552      53   24531   24537  -24543   24552      54
   24531   24537  -24543   24552      43   24531   24537  -24543   24552      55
   24531   24537   24570   24573       3   24531   24537   24570   24576      38
   24531   24537  -24570   24576      39   24531   24537  -24570   24576      28
   24531   24537  -24570   24576       6   24645   24642   24648   24654       2
   24642   24648   24654   24660       4   24642   24648  -24654   24660       3
   24642   24648  -24654   24660       5   24642   24648  -24654   24660       6
   24642   24648   24654   24687       4   24642   24648  -24654   24687       3
   24642   24648  -24654   24687       5   24642   24648  -24654   24687       6
   24606   24615   24621   24624     131   24606   24615  -24621   24624       6
   24606   24615   24621   24633     131   24606   24615  -24621   24633       6
   24597   24588   24582   24642       7   24597   24606   24615   24621       4
   24597   24606  -24615   24621       5   24588   24582   24642   24645       3
   24588   24582   24642   24648       4   24588   24582  -24642   24648       3
   24588   24582  -24642   24648       5   24588   24582  -24642   24648       6
   24588   24597   24606   24615       7   24582   24588   24597   24606      13
   24582   24588  -24597   24606      14   24582   24588  -24597   24606      15
   24582   24642   24648   24654       2   24576   24582   24588   24597       7
   24576   24582   24642   24645       3   24576   24582   24642   24648      38
   24576   24582  -24642   24648      39   24576   24582  -24642   24648      28
   24576   24582  -24642   24648       6   24690   24687   24693   24699       2
   24687   24693   24699   24705       4   24687   24693  -24699   24705       3
   24687   24693  -24699   24705       5   24687   24693  -24699   24705       6
   24687   24693   24699   24744       4   24687   24693  -24699   24744       3
   24687   24693  -24699   24744       5   24687   24693  -24699   24744       6
   24669   24660   24654   24687      41   24669   24660  -24654   24687      42
   24669   24660  -24654   24687      43   24669   24660  -24654   24687      44
   24660   24654   24687   24690       3   24660   24654   24687   24693       4
   24660   24654  -24687   24693       3   24660   24654  -24687   24693       5
   24660   24654  -24687   24693       6   24660   24669   24678   24681     125
   24660   24669  -24678   24681     126   24660   24669   24678   24684     125
   24660   24669  -24678   24684     126   24654   24660   24669   24678     127
   24654   24660  -24669   24678     128   24654   24660  -24669   24678     129
   24654   24660  -24669   24678     130   24654   24687   24693   24699       2
   24648   24654   24660   24669      53   24648   24654  -24660   24669      54
   24648   24654  -24660   24669      43   24648   24654  -24660   24669      55
   24648   24654   24687   24690       3   24648   24654   24687   24693      38
   24648   24654  -24687   24693      39   24648   24654  -24687   24693      28
   24648   24654  -24687   24693       6   24747   24744   24750   24756       2
   24744   24750   24756   24762       4   24744   24750  -24756   24762       3
   24744   24750  -24756   24762       5   24744   24750  -24756   24762       6
   24744   24750   24756   24804       4   24744   24750  -24756   24804       3
   24744   24750  -24756   24804       5   24744   24750  -24756   24804       6
   24714   24705   24699   24744      87   24714   24705  -24699   24744      88
   24714   24705  -24699   24744      43   24714   24705  -24699   24744      89
   24705   24699   24744   24747       3   24705   24699   24744   24750       4
   24705   24699  -24744   24750       3   24705   24699  -24744   24750       5
   24705   24699  -24744   24750       6   24699   24705   24714   24720      90
   24699   24705  -24714   24720      91   24699   24705  -24714   24720      92
   24699   24705  -24714   24720      93   24699   24705   24714   24732      90
   24699   24705  -24714   24732      91   24699   24705  -24714   24732      92
   24699   24705  -24714   24732      93   24699   24744   24750   24756       2
   24693   24699   24705   24714      94   24693   24699  -24705   24714      95
   24693   24699  -24705   24714      43   24693   24699  -24705   24714      96
   24693   24699   24744   24747       3   24693   24699   24744   24750      38
   24693   24699  -24744   24750      39   24693   24699  -24744   24750      28
   24693   24699  -24744   24750       6   24807   24804   24810   24816       2
   24804   24810   24816   24822       4   24804   24810  -24816   24822       3
   24804   24810  -24816   24822       5   24804   24810  -24816   24822       6
   24804   24810   24816   24840       4   24804   24810  -24816   24840       3
   24804   24810  -24816   24840       5   24804   24810  -24816   24840       6
   24780   24774   24771   24798      75   24780   24786  -24792   24798      75
   24774   24771   24798   24792      75   24774   24780  -24786   24792      75
   24771   24762   24756   24804      78   24771   24762  -24756   24804      79
   24771   24762  -24756   24804      80   24771   24762  -24756   24804      81
   24771   24774   24780   24786      75   24771   24798  -24792   24786      75
   24762   24756   24804   24807       3   24762   24756   24804   24810       4
   24762   24756  -24804   24810       3   24762   24756  -24804   24810       5
   24762   24756  -24804   24810       6   24762   24771   24774   24780      75
   24762   24771   24798   24792      75   24756   24762   24771   24774       4
   24756   24762  -24771   24774      82   24756   24762  -24771   24774       5
   24756   24762  -24771   24774      83   24756   24762   24771   24798       4
   24756   24762  -24771   24798      82   24756   24762  -24771   24798       5
   24756   24762  -24771   24798      83   24756   24804   24810   24816       2
   24750   24756   24762   24771      84   24750   24756  -24762   24771      85
   24750   24756  -24762   24771      80   24750   24756  -24762   24771      86
   24750   24756   24804   24807       3   24750   24756   24804   24810      38
   24750   24756  -24804   24810      39   24750   24756  -24804   24810      28
   24750   24756  -24804   24810       6   24843   24840   24846   24852       2
   24840   24846   24852   24858       4   24840   24846  -24852   24858       3
   24840   24846  -24852   24858       5   24840   24846  -24852   24858       6
   24840   24846   24852   24885       4   24840   24846  -24852   24885       3
   24840   24846  -24852   24885       5   24840   24846  -24852   24885       6
   24831   24822   24816   24840      66   24831   24822  -24816   24840      67
   24831   24822  -24816   24840      68   24831   24822  -24816   24840      69
   24822   24816   24840   24843       3   24822   24816   24840   24846       4
   24822   24816  -24840   24846       3   24822   24816  -24840   24846       5
   24822   24816  -24840   24846       6   24816   24822   24831   24834       4
   24816   24822  -24831   24834      70   24816   24822  -24831   24834       5
   24816   24822  -24831   24834      71   24816   24822   24831   24837       4
   24816   24822  -24831   24837      70   24816   24822  -24831   24837       5
   24816   24822  -24831   24837      71   24816   24840   24846   24852       2
   24810   24816   24822   24831      72   24810   24816  -24822   24831      73
   24810   24816  -24822   24831      68   24810   24816  -24822   24831      74
   24810   24816   24840   24843       3   24810   24816   24840   24846      38
   24810   24816  -24840   24846      39   24810   24816  -24840   24846      28
   24810   24816  -24840   24846       6   24888   24885   24891   24897       2
   24885   24891   24897   24903       4   24885   24891  -24897   24903       3
   24885   24891  -24897   24903       5   24885   24891  -24897   24903       6
   24885   24891   24897   24936       4   24885   24891  -24897   24936       3
   24885   24891  -24897   24936       5   24885   24891  -24897   24936       6
   24867   24858   24852   24885      41   24867   24858  -24852   24885      42
   24867   24858  -24852   24885      43   24867   24858  -24852   24885      44
   24858   24852   24885   24888       3   24858   24852   24885   24891       4
   24858   24852  -24885   24891       3   24858   24852  -24885   24891       5
   24858   24852  -24885   24891       6   24858   24867   24876   24879     125
   24858   24867  -24876   24879     126   24858   24867   24876   24882     125
   24858   24867  -24876   24882     126   24852   24858   24867   24876     127
   24852   24858  -24867   24876     128   24852   24858  -24867   24876     129
   24852   24858  -24867   24876     130   24852   24885   24891   24897       2
   24846   24852   24858   24867      53   24846   24852  -24858   24867      54
   24846   24852  -24858   24867      43   24846   24852  -24858   24867      55
   24846   24852   24885   24888       3   24846   24852   24885   24891      38
   24846   24852  -24885   24891      39   24846   24852  -24885   24891      28
   24846   24852  -24885   24891       6   24939   24936   24942   24948       2
   24936   24942   24948   24954       4   24936   24942  -24948   24954       3
   24936   24942  -24948   24954       5   24936   24942  -24948   24954       6
   24936   24942   24948   24978       4   24936   24942  -24948   24978       3
   24936   24942  -24948   24978       5   24936   24942  -24948   24978       6
   24912   24903   24897   24936      41   24912   24903  -24897   24936      42
   24912   24903  -24897   24936      43   24912   24903  -24897   24936      44
   24903   24897   24936   24939       3   24903   24897   24936   24942       4
   24903   24897  -24936   24942       3   24903   24897  -24936   24942       5
   24903   24897  -24936   24942       6   24903   24912   24921   24924       4
   24903   24912   24921   24927      58   24903   24912  -24921   24927      59
   24903   24912  -24921   24927      60   24903   24912  -24921   24927      61
   24897   24903   24912   24921      62   24897   24903  -24912   24921      63
   24897   24903  -24912   24921      64   24897   24903  -24912   24921      65
   24897   24936   24942   24948       2   24891   24897   24903   24912      53
   24891   24897  -24903   24912      54   24891   24897  -24903   24912      43
   24891   24897  -24903   24912      55   24891   24897   24936   24939       3
   24891   24897   24936   24942      38   24891   24897  -24936   24942      39
   24891   24897  -24936   24942      28   24891   24897  -24936   24942       6
   24981   24978   24984   24990       2   24978   24984   24990   24996       4
   24978   24984  -24990   24996       3   24978   24984  -24990   24996       5
   24978   24984  -24990   24996       6   24978   24984   24990   25044       4
   24978   24984  -24990   25044       3   24978   24984  -24990   25044       5
   24978   24984  -24990   25044       6   24972   24954   24948   24978     110
   24972   24954  -24948   24978     111   24972   24954  -24948   24978     112
   24972   24954  -24948   24978     113   24960   24954   24948   24978      20
   24960   24954  -24948   24978      21   24960   24954  -24948   24978      22
   24960   24954  -24948   24978      23   24954   24948   24978   24981       3
   24954   24948   24978   24984       4   24954   24948  -24978   24984       3
   24954   24948  -24978   24984       5   24954   24948  -24978   24984       6
   24948   24978   24984   24990       2   24942   24948   24954   24960      32
   24942   24948  -24954   24960      33   24942   24948  -24954   24960      22
   24942   24948  -24954   24960      34   24942   24948   24954   24972     121
   24942   24948  -24954   24972     122   24942   24948  -24954   24972     112
   24942   24948  -24954   24972     123   24942   24948   24978   24981       3
   24942   24948   24978   24984      38   24942   24948  -24978   24984      39
   24942   24948  -24978   24984      28   24942   24948  -24978   24984       6
   25047   25044   25050   25056       2   25044   25050   25056   25062       4
   25044   25050  -25056   25062       3   25044   25050  -25056   25062       5
   25044   25050  -25056   25062       6   25044   25050   25056   25086       4
   25044   25050  -25056   25086       3   25044   25050  -25056   25086       5
   25044   25050  -25056   25086       6   25005   24996   24990   25044       7
   25005   25014   25023   25032       7   24996   24990   25044   25047       3
   24996   24990   25044   25050       4   24996   24990  -25044   25050       3
   24996   24990  -25044   25050       5   24996   24990  -25044   25050       6
   24996   25005   25014   25023      13   24996   25005  -25014   25023      14
   24996   25005  -25014   25023      15   24990   24996   25005   25014      13
   24990   24996  -25005   25014      14   24990   24996  -25005   25014      15
   24990   25044   25050   25056       2   24984   24990   24996   25005       7
   24984   24990   25044   25047       3   24984   24990   25044   25050      38
   24984   24990  -25044   25050      39   24984   24990  -25044   25050      28
   24984   24990  -25044   25050       6   25089   25086   25092   25098       2
   25086   25092   25098   25107       4   25086   25092  -25098   25107       3
   25086   25092  -25098   25107       5   25086   25092  -25098   25107       6
   25071   25062   25056   25086     132   25071   25062  -25056   25086     133
   25071   25062  -25056   25086     134   25071   25062  -25056   25086     135
   25062   25056   25086   25089       3   25062   25056   25086   25092       4
   25062   25056  -25086   25092       3   25062   25056  -25086   25092       5
   25062   25056  -25086   25092       6   25056   25062   25071   25074       4
   25056   25062   25071   25077     136   25056   25062  -25071   25077     137
   25056   25062  -25071   25077     138   25056   25062  -25071   25077     139
   25056   25086   25092   25098       2   25050   25056   25062   25071     140
   25050   25056  -25062   25071     141   25050   25056  -25062   25071     134
   25050   25056  -25062   25071     142   25050   25056   25086   25089       3
   25050   25056   25086   25092      38   25050   25056  -25086   25092      39
   25050   25056  -25086   25092      28   25050   25056  -25086   25092       6
   25110   25107   25113   25119       2   25107   25113   25119   25125       4
   25107   25113  -25119   25125       3   25107   25113  -25119   25125       5
   25107   25113  -25119   25125       6   25107   25113   25119   25179       4
   25107   25113  -25119   25179       3   25107   25113  -25119   25179       5
   25107   25113  -25119   25179       6   25098   25107   25113   25119       2
   25092   25098   25107   25110       3   25092   25098   25107   25113      38
   25092   25098  -25107   25113      39   25092   25098  -25107   25113      28
   25092   25098  -25107   25113       6   25182   25179   25185   25191       2
   25179   25185   25191   25197       4   25179   25185  -25191   25197       3
   25179   25185  -25191   25197       5   25179   25185  -25191   25197       6
   25179   25185   25191   25236       4   25179   25185  -25191   25236       3
   25179   25185  -25191   25236       5   25179   25185  -25191   25236       6
   25143   25152   25158   25161     131   25143   25152  -25158   25161       6
   25143   25152   25158   25170     131   25143   25152  -25158   25170       6
   25134   25125   25119   25179       7   25134   25143   25152   25158       4
   25134   25143  -25152   25158       5   25125   25119   25179   25182       3
   25125   25119   25179   25185       4   25125   25119  -25179   25185       3
   25125   25119  -25179   25185       5   25125   25119  -25179   25185       6
   25125   25134   25143   25152       7   25119   25125   25134   25143      13
   25119   25125  -25134   25143      14   25119   25125  -25134   25143      15
   25119   25179   25185   25191       2   25113   25119   25125   25134       7
   25113   25119   25179   25182       3   25113   25119   25179   25185      38
   25113   25119  -25179   25185      39   25113   25119  -25179   25185      28
   25113   25119  -25179   25185       6   25239   25236   25242   25248       2
   25236   25242   25248   25254       4   25236   25242  -25248   25254       3
   25236   25242  -25248   25254       5   25236   25242  -25248   25254       6
   25236   25242   25248   25293       4   25236   25242  -25248   25293       3
   25236   25242  -25248   25293       5   25236   25242  -25248   25293       6
   25215   25197   25191   25236      16   25215   25197  -25191   25236      17
   25215   25197  -25191   25236      18   25215   25197  -25191   25236      19
   25203   25197   25191   25236      20   25203   25197  -25191   25236      21
   25203   25197  -25191   25236      22   25203   25197  -25191   25236      23
   25203   25197   25215   25224      24   25203   25197  -25215   25224      25
   25203   25197  -25215   25224      26   25203   25197  -25215   25224      27
   25197   25191   25236   25239       3   25197   25191   25236   25242       4
   25197   25191  -25236   25242       3   25197   25191  -25236   25242       5
   25197   25191  -25236   25242       6   25191   25197   25215   25224      29
   25191   25197  -25215   25224      30   25191   25197  -25215   25224      26
   25191   25197  -25215   25224      31   25191   25236   25242   25248       2
   25185   25191   25197   25203      32   25185   25191  -25197   25203      33
   25185   25191  -25197   25203      22   25185   25191  -25197   25203      34
   25185   25191   25197   25215      35   25185   25191  -25197   25215      36
   25185   25191  -25197   25215      18   25185   25191  -25197   25215      37
   25185   25191   25236   25239       3   25185   25191   25236   25242      38
   25185   25191  -25236   25242      39   25185   25191  -25236   25242      28
   25185   25191  -25236   25242       6   25296   25293   25299   25305       2
   25293   25299   25305   25314       4   25293   25299  -25305   25314       3
   25293   25299  -25305   25314       5   25293   25299  -25305   25314       6
   25263   25254   25248   25293      87   25263   25254  -25248   25293      88
   25263   25254  -25248   25293      43   25263   25254  -25248   25293      89
   25254   25248   25293   25296       3   25254   25248   25293   25299       4
   25254   25248  -25293   25299       3   25254   25248  -25293   25299       5
   25254   25248  -25293   25299       6   25248   25254   25263   25269      90
   25248   25254  -25263   25269      91   25248   25254  -25263   25269      92
   25248   25254  -25263   25269      93   25248   25254   25263   25281      90
   25248   25254  -25263   25281      91   25248   25254  -25263   25281      92
   25248   25254  -25263   25281      93   25248   25293   25299   25305       2
   25242   25248   25254   25263      94   25242   25248  -25254   25263      95
   25242   25248  -25254   25263      43   25242   25248  -25254   25263      96
   25242   25248   25293   25296       3   25242   25248   25293   25299      38
   25242   25248  -25293   25299      39   25242   25248  -25293   25299      28
   25242   25248  -25293   25299       6   25317   25314   25320   25323       2
   25317   25314   25320   25350       2   25314   25320   25323   25332       1
   25314   25320  -25323   25332     124   25314   25320  -25323   25332      10
   25314   25320  -25323   25332       6   25314   25320   25350   25341       4
   25314   25320  -25350   25341       3   25314   25320  -25350   25341       5
   25314   25320  -25350   25341       6   25314   25320   25350   25356       4
   25314   25320  -25350   25356       3   25314   25320  -25350   25356       5
   25314   25320  -25350   25356       6   25305   25314   25320   25323       2
   25305   25314   25320   25350       2   25299   25305   25314   25317       3
   25299   25305   25314   25320      38   25299   25305  -25314   25320      39
   25299   25305  -25314   25320      28   25299   25305  -25314   25320       6
   25359   25356   25362   25368       2   25356   25362   25368   25377       4
   25356   25362  -25368   25377       3   25356   25362  -25368   25377       5
   25356   25362  -25368   25377       6   25350   25356   25362   25368       2
   25341   25350   25356   25359       3   25341   25350   25356   25362       4
   25341   25350  -25356   25362       3   25341   25350  -25356   25362       5
   25341   25350  -25356   25362       6   25332   25323  -25320   25350       3
   25332   25341   25350   25356       7   25323   25320  -25350   25341       3
   25323   25320   25350   25356       3   25323   25332  -25341   25350      13
   25323   25332  -25341   25350      14   25323   25332  -25341   25350      15
   25320   25323  -25332   25341       7   25320   25350  -25341   25332       7
   25320   25350   25356   25359       3   25320   25350   25356   25362      38
   25320   25350  -25356   25362      39   25320   25350  -25356   25362      28
   25320   25350  -25356   25362       6   25380   25377   25383   25389       2
   25377   25383   25389   25395       4   25377   25383  -25389   25395       3
   25377   25383  -25389   25395       5   25377   25383  -25389   25395       6
   25377   25383   25389   25410       4   25377   25383  -25389   25410       3
   25377   25383  -25389   25410       5   25377   25383  -25389   25410       6
   25368   25377   25383   25389       2   25362   25368   25377   25380       3
   25362   25368   25377   25383      38   25362   25368  -25377   25383      39
   25362   25368  -25377   25383      28   25362   25368  -25377   25383       6
   25413   25410   25416   25422       2   25410   25416   25422   25428       4
   25410   25416  -25422   25428       3   25410   25416  -25422   25428       5
   25410   25416  -25422   25428       6   25410   25416   25422   25458       4
   25410   25416  -25422   25458       3   25410   25416  -25422   25458       5
   25410   25416  -25422   25458       6   25404   25395   25389   25410      97
   25404   25395  -25389   25410      98   25404   25395  -25389   25410      99
   25404   25395  -25389   25410     100   25395   25389   25410   25413       3
   25395   25389   25410   25416       4   25395   25389  -25410   25416       3
   25395   25389  -25410   25416       5   25395   25389  -25410   25416       6
   25389   25410   25416   25422       2   25383   25389   25395   25404     107
   25383   25389  -25395   25404     108   25383   25389  -25395   25404      99
   25383   25389  -25395   25404     109   25383   25389   25410   25413       3
   25383   25389   25410   25416      38   25383   25389  -25410   25416      39
   25383   25389  -25410   25416      28   25383   25389  -25410   25416       6
   25461   25458   25464   25470       2   25458   25464   25470   25476       4
   25458   25464  -25470   25476       3   25458   25464  -25470   25476       5
   25458   25464  -25470   25476       6   25458   25464   25470   25488       4
   25458   25464  -25470   25488       3   25458   25464  -25470   25488       5
   25458   25464  -25470   25488       6   25446   25428   25422   25458      20
   25446   25428  -25422   25458      21   25446   25428  -25422   25458      22
   25446   25428  -25422   25458      23   25434   25428   25422   25458      20
   25434   25428  -25422   25458      21   25434   25428  -25422   25458      22
   25434   25428  -25422   25458      23   25428   25422   25458   25461       3
   25428   25422   25458   25464       4   25428   25422  -25458   25464       3
   25428   25422  -25458   25464       5   25428   25422  -25458   25464       6
   25422   25458   25464   25470       2   25416   25422   25428   25434      32
   25416   25422  -25428   25434      33   25416   25422  -25428   25434      22
   25416   25422  -25428   25434      34   25416   25422   25428   25446      32
   25416   25422  -25428   25446      33   25416   25422  -25428   25446      22
   25416   25422  -25428   25446      34   25416   25422   25458   25461       3
   25416   25422   25458   25464      38   25416   25422  -25458   25464      39
   25416   25422  -25458   25464      28   25416   25422  -25458   25464       6
   25491   25488   25494   25500       2   25488   25494   25500   25506       4
   25488   25494  -25500   25506       3   25488   25494  -25500   25506       5
   25488   25494  -25500   25506       6   25488   25494   25500   25524       4
   25488   25494  -25500   25524       3   25488   25494  -25500   25524       5
   25488   25494  -25500   25524       6   25476   25470   25488   25491       3
   25476   25470   25488   25494       4   25476   25470  -25488   25494       3
   25476   25470  -25488   25494       5   25476   25470  -25488   25494       6
   25470   25488   25494   25500       2   25464   25470   25488   25491       3
   25464   25470   25488   25494      38   25464   25470  -25488   25494      39
   25464   25470  -25488   25494      28   25464   25470  -25488   25494       6
   25527   25524   25530   25536       2   25524   25530   25536   25542       4
   25524   25530  -25536   25542       3   25524   25530  -25536   25542       5
   25524   25530  -25536   25542       6   25524   25530   25536   25557       4
   25524   25530  -25536   25557       3   25524   25530  -25536   25557       5
   25524   25530  -25536   25557       6   25515   25506   25500   25524      66
   25515   25506  -25500   25524      67   25515   25506  -25500   25524      68
   25515   25506  -25500   25524      69   25506   25500   25524   25527       3
   25506   25500   25524   25530       4   25506   25500  -25524   25530       3
   25506   25500  -25524   25530       5   25506   25500  -25524   25530       6
   25500   25506   25515   25518       4   25500   25506  -25515   25518      70
   25500   25506  -25515   25518       5   25500   25506  -25515   25518      71
   25500   25506   25515   25521       4   25500   25506  -25515   25521      70
   25500   25506  -25515   25521       5   25500   25506  -25515   25521      71
   25500   25524   25530   25536       2   25494   25500   25506   25515      72
   25494   25500  -25506   25515      73   25494   25500  -25506   25515      68
   25494   25500  -25506   25515      74   25494   25500   25524   25527       3
   25494   25500   25524   25530      38   25494   25500  -25524   25530      39
   25494   25500  -25524   25530      28   25494   25500  -25524   25530       6
   25560   25557   25563   25569       2   25557   25563   25569   25578       4
   25557   25563  -25569   25578       3   25557   25563  -25569   25578       5
   25557   25563  -25569   25578       6   25551   25542   25536   25557      97
   25551   25542  -25536   25557      98   25551   25542  -25536   25557      99
   25551   25542  -25536   25557     100   25542   25536   25557   25560       3
   25542   25536   25557   25563       4   25542   25536  -25557   25563       3
   25542   25536  -25557   25563       5   25542   25536  -25557   25563       6
   25536   25557   25563   25569       2   25530   25536   25542   25551     107
   25530   25536  -25542   25551     108   25530   25536  -25542   25551      99
   25530   25536  -25542   25551     109   25530   25536   25557   25560       3
   25530   25536   25557   25563      38   25530   25536  -25557   25563      39
   25530   25536  -25557   25563      28   25530   25536  -25557   25563       6
   25581   25578   25584   25590       2   25578   25584   25590   25596       4
   25578   25584  -25590   25596       3   25578   25584  -25590   25596       5
   25578   25584  -25590   25596       6   25578   25584   25590   25623       4
   25578   25584  -25590   25623       3   25578   25584  -25590   25623       5
   25578   25584  -25590   25623       6   25569   25578   25584   25590       2
   25563   25569   25578   25581       3   25563   25569   25578   25584      38
   25563   25569  -25578   25584      39   25563   25569  -25578   25584      28
   25563   25569  -25578   25584       6   25626   25623   25629   25635       2
   25623   25629   25635   25641       4   25623   25629  -25635   25641       3
   25623   25629  -25635   25641       5   25623   25629  -25635   25641       6
   25623   25629   25635   25671       4   25623   25629  -25635   25671       3
   25623   25629  -25635   25671       5   25623   25629  -25635   25671       6
   25605   25596   25590   25623      41   25605   25596  -25590   25623      42
   25605   25596  -25590   25623      43   25605   25596  -25590   25623      44
   25596   25590   25623   25626       3   25596   25590   25623   25629       4
   25596   25590  -25623   25629       3   25596   25590  -25623   25629       5
   25596   25590  -25623   25629       6   25596   25605   25614   25617     125
   25596   25605  -25614   25617     126   25596   25605   25614   25620     125
   25596   25605  -25614   25620     126   25590   25596   25605   25614     127
   25590   25596  -25605   25614     128   25590   25596  -25605   25614     129
   25590   25596  -25605   25614     130   25590   25623   25629   25635       2
   25584   25590   25596   25605      53   25584   25590  -25596   25605      54
   25584   25590  -25596   25605      43   25584   25590  -25596   25605      55
   25584   25590   25623   25626       3   25584   25590   25623   25629      38
   25584   25590  -25623   25629      39   25584   25590  -25623   25629      28
   25584   25590  -25623   25629       6   25674   25671   25677   25683       2
   25671   25677   25683   25689       4   25671   25677  -25683   25689       3
   25671   25677  -25683   25689       5   25671   25677  -25683   25689       6
   25671   25677   25683   25713       4   25671   25677  -25683   25713       3
   25671   25677  -25683   25713       5   25671   25677  -25683   25713       6
   25659   25641   25635   25671      20   25659   25641  -25635   25671      21
   25659   25641  -25635   25671      22   25659   25641  -25635   25671      23
   25647   25641   25635   25671      20   25647   25641  -25635   25671      21
   25647   25641  -25635   25671      22   25647   25641  -25635   25671      23
   25641   25635   25671   25674       3   25641   25635   25671   25677       4
   25641   25635  -25671   25677       3   25641   25635  -25671   25677       5
   25641   25635  -25671   25677       6   25635   25671   25677   25683       2
   25629   25635   25641   25647      32   25629   25635  -25641   25647      33
   25629   25635  -25641   25647      22   25629   25635  -25641   25647      34
   25629   25635   25641   25659      32   25629   25635  -25641   25659      33
   25629   25635  -25641   25659      22   25629   25635  -25641   25659      34
   25629   25635   25671   25674       3   25629   25635   25671   25677      38
   25629   25635  -25671   25677      39   25629   25635  -25671   25677      28
   25629   25635  -25671   25677       6   25716   25713   25719   25725       2
   25713   25719   25725   25731       4   25713   25719  -25725   25731       3
   25713   25719  -25725   25731       5   25713   25719  -25725   25731       6
   25713   25719   25725   25776       4   25713   25719  -25725   25776       3
   25713   25719  -25725   25776       5   25713   25719  -25725   25776       6
   25707   25689   25683   25713     110   25707   25689  -25683   25713     111
   25707   25689  -25683   25713     112   25707   25689  -25683   25713     113
   25695   25689   25683   25713      20   25695   25689  -25683   25713      21
   25695   25689  -25683   25713      22   25695   25689  -25683   25713      23
   25689   25683   25713   25716       3   25689   25683   25713   25719       4
   25689   25683  -25713   25719       3   25689   25683  -25713   25719       5
   25689   25683  -25713   25719       6   25683   25713   25719   25725       2
   25677   25683   25689   25695      32   25677   25683  -25689   25695      33
   25677   25683  -25689   25695      22   25677   25683  -25689   25695      34
   25677   25683   25689   25707     121   25677   25683  -25689   25707     122
   25677   25683  -25689   25707     112   25677   25683  -25689   25707     123
   25677   25683   25713   25716       3   25677   25683   25713   25719      38
   25677   25683  -25713   25719      39   25677   25683  -25713   25719      28
   25677   25683  -25713   25719       6   25779   25776   25782   25788       2
   25776   25782   25788   25794       4   25776   25782  -25788   25794       3
   25776   25782  -25788   25794       5   25776   25782  -25788   25794       6
   25776   25782   25788   25839       4   25776   25782  -25788   25839       3
   25776   25782  -25788   25839       5   25776   25782  -25788   25839       6
   25758   25755   25764   25770      75   25749   25743   25740   25770      75
   25749   25755  -25764   25770      75   25743   25740   25770   25764      75
   25743   25749   25755   25758      75   25743   25749  -25755   25764      75
   25740   25731   25725   25776      78   25740   25731  -25725   25776      79
   25740   25731  -25725   25776      80   25740   25731  -25725   25776      81
   25740   25743   25749   25755      75   25740   25770  -25764   25755      75
   25731   25725   25776   25779       3   25731   25725   25776   25782       4
   25731   25725  -25776   25782       3   25731   25725  -25776   25782       5
   25731   25725  -25776   25782       6   25731   25740   25743   25749      75
   25731   25740   25770   25764      75   25725   25731   25740   25743       4
   25725   25731  -25740   25743      82   25725   25731  -25740   25743       5
   25725   25731  -25740   25743      83   25725   25731   25740   25770       4
   25725   25731  -25740   25770      82   25725   25731  -25740   25770       5
   25725   25731  -25740   25770      83   25725   25776   25782   25788       2
   25719   25725   25731   25740      84   25719   25725  -25731   25740      85
   25719   25725  -25731   25740      80   25719   25725  -25731   25740      86
   25719   25725   25776   25779       3   25719   25725   25776   25782      38
   25719   25725  -25776   25782      39   25719   25725  -25776   25782      28
   25719   25725  -25776   25782       6   25842   25839   25845   25851       2
   25839   25845   25851   25860       4   25839   25845  -25851   25860       3
   25839   25845  -25851   25860       5   25839   25845  -25851   25860       6
   25821   25818   25827   25833      75   25812   25806   25803   25833      75
   25812   25818  -25827   25833      75   25806   25803   25833   25827      75
   25806   25812   25818   25821      75   25806   25812  -25818   25827      75
   25803   25794   25788   25839      78   25803   25794  -25788   25839      79
   25803   25794  -25788   25839      80   25803   25794  -25788   25839      81
   25803   25806   25812   25818      75   25803   25833  -25827   25818      75
   25794   25788   25839   25842       3   25794   25788   25839   25845       4
   25794   25788  -25839   25845       3   25794   25788  -25839   25845       5
   25794   25788  -25839   25845       6   25794   25803   25806   25812      75
   25794   25803   25833   25827      75   25788   25794   25803   25806       4
   25788   25794  -25803   25806      82   25788   25794  -25803   25806       5
   25788   25794  -25803   25806      83   25788   25794   25803   25833       4
   25788   25794  -25803   25833      82   25788   25794  -25803   25833       5
   25788   25794  -25803   25833      83   25788   25839   25845   25851       2
   25782   25788   25794   25803      84   25782   25788  -25794   25803      85
   25782   25788  -25794   25803      80   25782   25788  -25794   25803      86
   25782   25788   25839   25842       3   25782   25788   25839   25845      38
   25782   25788  -25839   25845      39   25782   25788  -25839   25845      28
   25782   25788  -25839   25845       6   25863   25860   25866   25872       2
   25860   25866   25872   25878       4   25860   25866  -25872   25878       3
   25860   25866  -25872   25878       5   25860   25866  -25872   25878       6
   25860   25866   25872   25926       4   25860   25866  -25872   25926       3
   25860   25866  -25872   25926       5   25860   25866  -25872   25926       6
   25851   25860   25866   25872       2   25845   25851   25860   25863       3
   25845   25851   25860   25866      38   25845   25851  -25860   25866      39
   25845   25851  -25860   25866      28   25845   25851  -25860   25866       6
   25929   25926   25932   25938       2   25926   25932   25938   25944       4
   25926   25932  -25938   25944       3   25926   25932  -25938   25944       5
   25926   25932  -25938   25944       6   25926   25932   25938   25998       4
   25926   25932  -25938   25998       3   25926   25932  -25938   25998       5
   25926   25932  -25938   25998       6   25887   25878   25872   25926       7
   25887   25896   25905   25914       7   25878   25872   25926   25929       3
   25878   25872   25926   25932       4   25878   25872  -25926   25932       3
   25878   25872  -25926   25932       5   25878   25872  -25926   25932       6
   25878   25887   25896   25905      13   25878   25887  -25896   25905      14
   25878   25887  -25896   25905      15   25872   25878   25887   25896      13
   25872   25878  -25887   25896      14   25872   25878  -25887   25896      15
   25872   25926   25932   25938       2   25866   25872   25878   25887       7
   25866   25872   25926   25929       3   25866   25872   25926   25932      38
   25866   25872  -25926   25932      39   25866   25872  -25926   25932      28
   25866   25872  -25926   25932       6   26001   25998   26004   26010       2
   25998   26004   26010   26019       4   25998   26004  -26010   26019       3
   25998   26004  -26010   26019       5   25998   26004  -26010   26019       6
   25962   25971   25977   25980     131   25962   25971  -25977   25980       6
   25962   25971   25977   25989     131   25962   25971  -25977   25989       6
   25953   25944   25938   25998       7   25953   25962   25971   25977       4
   25953   25962  -25971   25977       5   25944   25938   25998   26001       3
   25944   25938   25998   26004       4   25944   25938  -25998   26004       3
   25944   25938  -25998   26004       5   25944   25938  -25998   26004       6
   25944   25953   25962   25971       7   25938   25944   25953   25962      13
   25938   25944  -25953   25962      14   25938   25944  -25953   25962      15
   25938   25998   26004   26010       2   25932   25938   25944   25953       7
   25932   25938   25998   26001       3   25932   25938   25998   26004      38
   25932   25938  -25998   26004      39   25932   25938  -25998   26004      28
   25932   25938  -25998   26004       6   26022   26019   26025   26031       2
   26019   26025   26031   26037       4   26019   26025  -26031   26037       3
   26019   26025  -26031   26037       5   26019   26025  -26031   26037       6
   26019   26025   26031   26055       4   26019   26025  -26031   26055       3
   26019   26025  -26031   26055       5   26019   26025  -26031   26055       6
   26010   26019   26025   26031       2   26004   26010   26019   26022       3
   26004   26010   26019   26025      38   26004   26010  -26019   26025      39
   26004   26010  -26019   26025      28   26004   26010  -26019   26025       6
   26058   26055   26061   26067       2   26055   26061   26067   26073       4
   26055   26061  -26067   26073       3   26055   26061  -26067   26073       5
   26055   26061  -26067   26073       6   26055   26061   26067   26085       4
   26055   26061  -26067   26085       3   26055   26061  -26067   26085       5
   26055   26061  -26067   26085       6   26046   26037   26031   26055      66
   26046   26037  -26031   26055      67   26046   26037  -26031   26055      68
   26046   26037  -26031   26055      69   26037   26031   26055   26058       3
   26037   26031   26055   26061       4   26037   26031  -26055   26061       3
   26037   26031  -26055   26061       5   26037   26031  -26055   26061       6
   26031   26037   26046   26049       4   26031   26037  -26046   26049      70
   26031   26037  -26046   26049       5   26031   26037  -26046   26049      71
   26031   26037   26046   26052       4   26031   26037  -26046   26052      70
   26031   26037  -26046   26052       5   26031   26037  -26046   26052      71
   26031   26055   26061   26067       2   26025   26031   26037   26046      72
   26025   26031  -26037   26046      73   26025   26031  -26037   26046      68
   26025   26031  -26037   26046      74   26025   26031   26055   26058       3
   26025   26031   26055   26061      38   26025   26031  -26055   26061      39
   26025   26031  -26055   26061      28   26025   26031  -26055   26061       6
   26088   26085   26091   26097       2   26085   26091   26097   26106       4
   26085   26091  -26097   26106       3   26085   26091  -26097   26106       5
   26085   26091  -26097   26106       6   26073   26067   26085   26088       3
   26073   26067   26085   26091       4   26073   26067  -26085   26091       3
   26073   26067  -26085   26091       5   26073   26067  -26085   26091       6
   26067   26085   26091   26097       2   26061   26067   26085   26088       3
   26061   26067   26085   26091      38   26061   26067  -26085   26091      39
   26061   26067  -26085   26091      28   26061   26067  -26085   26091       6
   26109   26106   26112   26118       2   26106   26112   26118   26124       4
   26106   26112  -26118   26124       3   26106   26112  -26118   26124       5
   26106   26112  -26118   26124       6   26106   26112   26118   26157       4
   26106   26112  -26118   26157       3   26106   26112  -26118   26157       5
   26106   26112  -26118   26157       6   26097   26106   26112   26118       2
   26091   26097   26106   26109       3   26091   26097   26106   26112      38
   26091   26097  -26106   26112      39   26091   26097  -26106   26112      28
   26091   26097  -26106   26112       6   26160   26157   26163   26169       2
   26157   26163   26169   26175       4   26157   26163  -26169   26175       3
   26157   26163  -26169   26175       5   26157   26163  -26169   26175       6
   26157   26163   26169   26223       4   26157   26163  -26169   26223       3
   26157   26163  -26169   26223       5   26157   26163  -26169   26223       6
   26133   26124   26118   26157      41   26133   26124  -26118   26157      42
   26133   26124  -26118   26157      43   26133   26124  -26118   26157      44
   26124   26118   26157   26160       3   26124   26118   26157   26163       4
   26124   26118  -26157   26163       3   26124   26118  -26157   26163       5
   26124   26118  -26157   26163       6   26124   26133   26142   26145       4
   26124   26133   26142   26148      58   26124   26133  -26142   26148      59
   26124   26133  -26142   26148      60   26124   26133  -26142   26148      61
   26118   26124   26133   26142      62   26118   26124  -26133   26142      63
   26118   26124  -26133   26142      64   26118   26124  -26133   26142      65
   26118   26157   26163   26169       2   26112   26118   26124   26133      53
   26112   26118  -26124   26133      54   26112   26118  -26124   26133      43
   26112   26118  -26124   26133      55   26112   26118   26157   26160       3
   26112   26118   26157   26163      38   26112   26118  -26157   26163      39
   26112   26118  -26157   26163      28   26112   26118  -26157   26163       6
   26226   26223   26229   26235       2   26223   26229   26235   26241       4
   26223   26229  -26235   26241       3   26223   26229  -26235   26241       5
   26223   26229  -26235   26241       6   26223   26229   26235   26253       4
   26223   26229  -26235   26253       3   26223   26229  -26235   26253       5
   26223   26229  -26235   26253       6   26184   26175   26169   26223       7
   26184   26193   26202   26211       7   26175   26169   26223   26226       3
   26175   26169   26223   26229       4   26175   26169  -26223   26229       3
   26175   26169  -26223   26229       5   26175   26169  -26223   26229       6
   26175   26184   26193   26202      13   26175   26184  -26193   26202      14
   26175   26184  -26193   26202      15   26169   26175   26184   26193      13
   26169   26175  -26184   26193      14   26169   26175  -26184   26193      15
   26169   26223   26229   26235       2   26163   26169   26175   26184       7
   26163   26169   26223   26226       3   26163   26169   26223   26229      38
   26163   26169  -26223   26229      39   26163   26169  -26223   26229      28
   26163   26169  -26223   26229       6   26256   26253   26259   26265       2
   26253   26259   26265   26271       4   26253   26259  -26265   26271       3
   26253   26259  -26265   26271       5   26253   26259  -26265   26271       6
   26253   26259   26265   26310       4   26253   26259  -26265   26310       3
   26253   26259  -26265   26310       5   26253   26259  -26265   26310       6
   26241   26235   26253   26256       3   26241   26235   26253   26259       4
   26241   26235  -26253   26259       3   26241   26235  -26253   26259       5
   26241   26235  -26253   26259       6   26235   26253   26259   26265       2
   26229   26235   26253   26256       3   26229   26235   26253   26259      38
   26229   26235  -26253   26259      39   26229   26235  -26253   26259      28
   26229   26235  -26253   26259       6   26313   26310   26316   26322       2
   26310   26316   26322   26328       4   26310   26316  -26322   26328       3
   26310   26316  -26322   26328       5   26310   26316  -26322   26328       6
   26310   26316   26322   26355       4   26310   26316  -26322   26355       3
   26310   26316  -26322   26355       5   26310   26316  -26322   26355       6
   26289   26271   26265   26310      16   26289   26271  -26265   26310      17
   26289   26271  -26265   26310      18   26289   26271  -26265   26310      19
   26277   26271   26265   26310      20   26277   26271  -26265   26310      21
   26277   26271  -26265   26310      22   26277   26271  -26265   26310      23
   26277   26271   26289   26298      24   26277   26271  -26289   26298      25
   26277   26271  -26289   26298      26   26277   26271  -26289   26298      27
   26271   26265   26310   26313       3   26271   26265   26310   26316       4
   26271   26265  -26310   26316       3   26271   26265  -26310   26316       5
   26271   26265  -26310   26316       6   26265   26271   26289   26298      29
   26265   26271  -26289   26298      30   26265   26271  -26289   26298      26
   26265   26271  -26289   26298      31   26265   26310   26316   26322       2
   26259   26265   26271   26277      32   26259   26265  -26271   26277      33
   26259   26265  -26271   26277      22   26259   26265  -26271   26277      34
   26259   26265   26271   26289      35   26259   26265  -26271   26289      36
   26259   26265  -26271   26289      18   26259   26265  -26271   26289      37
   26259   26265   26310   26313       3   26259   26265   26310   26316      38
   26259   26265  -26310   26316      39   26259   26265  -26310   26316      28
   26259   26265  -26310   26316       6   26358   26355   26361   26367       2
   26355   26361   26367   26373       4   26355   26361  -26367   26373       3
   26355   26361  -26367   26373       5   26355   26361  -26367   26373       6
   26355   26361   26367   26391       4   26355   26361  -26367   26391       3
   26355   26361  -26367   26391       5   26355   26361  -26367   26391       6
   26337   26328   26322   26355      41   26337   26328  -26322   26355      42
   26337   26328  -26322   26355      43   26337   26328  -26322   26355      44
   26328   26322   26355   26358       3   26328   26322   26355   26361       4
   26328   26322  -26355   26361       3   26328   26322  -26355   26361       5
   26328   26322  -26355   26361       6   26328   26337   26346   26349     125
   26328   26337  -26346   26349     126   26328   26337   26346   26352     125
   26328   26337  -26346   26352     126   26322   26328   26337   26346     127
   26322   26328  -26337   26346     128   26322   26328  -26337   26346     129
   26322   26328  -26337   26346     130   26322   26355   26361   26367       2
   26316   26322   26328   26337      53   26316   26322  -26328   26337      54
   26316   26322  -26328   26337      43   26316   26322  -26328   26337      55
   26316   26322   26355   26358       3   26316   26322   26355   26361      38
   26316   26322  -26355   26361      39   26316   26322  -26355   26361      28
   26316   26322  -26355   26361       6   26394   26391   26397   26403       2
   26391   26397   26403   26409       4   26391   26397  -26403   26409       3
   26391   26397  -26403   26409       5   26391   26397  -26403   26409       6
   26391   26397   26403   26421       4   26391   26397  -26403   26421       3
   26391   26397  -26403   26421       5   26391   26397  -26403   26421       6
   26382   26373   26367   26391      66   26382   26373  -26367   26391      67
   26382   26373  -26367   26391      68   26382   26373  -26367   26391      69
   26373   26367   26391   26394       3   26373   26367   26391   26397       4
   26373   26367  -26391   26397       3   26373   26367  -26391   26397       5
   26373   26367  -26391   26397       6   26367   26373   26382   26385       4
   26367   26373  -26382   26385      70   26367   26373  -26382   26385       5
   26367   26373  -26382   26385      71   26367   26373   26382   26388       4
   26367   26373  -26382   26388      70   26367   26373  -26382   26388       5
   26367   26373  -26382   26388      71   26367   26391   26397   26403       2
   26361   26367   26373   26382      72   26361   26367  -26373   26382      73
   26361   26367  -26373   26382      68   26361   26367  -26373   26382      74
   26361   26367   26391   26394       3   26361   26367   26391   26397      38
   26361   26367  -26391   26397      39   26361   26367  -26391   26397      28
   26361   26367  -26391   26397       6   26424   26421   26427   26433       2
   26421   26427   26433   26439       4   26421   26427  -26433   26439       3
   26421   26427  -26433   26439       5   26421   26427  -26433   26439       6
   26421   26427   26433   26484       4   26421   26427  -26433   26484       3
   26421   26427  -26433   26484       5   26421   26427  -26433   26484       6
   26409   26403   26421   26424       3   26409   26403   26421   26427       4
   26409   26403  -26421   26427       3   26409   26403  -26421   26427       5
   26409   26403  -26421   26427       6   26403   26421   26427   26433       2
   26397   26403   26421   26424       3   26397   26403   26421   26427      38
   26397   26403  -26421   26427      39   26397   26403  -26421   26427      28
   26397   26403  -26421   26427       6   26487   26484   26490   26496       2
   26484   26490   26496   26502       4   26484   26490  -26496   26502       3
   26484   26490  -26496   26502       5   26484   26490  -26496   26502       6
   26484   26490   26496   26535       4   26484   26490  -26496   26535       3
   26484   26490  -26496   26535       5   26484   26490  -26496   26535       6
   26466   26463   26472   26478      75   26457   26451   26448   26478      75
   26457   26463  -26472   26478      75   26451   26448   26478   26472      75
   26451   26457   26463   26466      75   26451   26457  -26463   26472      75
   26448   26439   26433   26484      78   26448   26439  -26433   26484      79
   26448   26439  -26433   26484      80   26448   26439  -26433   26484      81
   26448   26451   26457   26463      75   26448   26478  -26472   26463      75
   26439   26433   26484   26487       3   26439   26433   26484   26490       4
   26439   26433  -26484   26490       3   26439   26433  -26484   26490       5
   26439   26433  -26484   26490       6   26439   26448   26451   26457      75
   26439   26448   26478   26472      75   26433   26439   26448   26451       4
   26433   26439  -26448   26451      82   26433   26439  -26448   26451       5
   26433   26439  -26448   26451      83   26433   26439   26448   26478       4
   26433   26439  -26448   26478      82   26433   26439  -26448   26478       5
   26433   26439  -26448   26478      83   26433   26484   26490   26496       2
   26427   26433   26439   26448      84   26427   26433  -26439   26448      85
   26427   26433  -26439   26448      80   26427   26433  -26439   26448      86
   26427   26433   26484   26487       3   26427   26433   26484   26490      38
   26427   26433  -26484   26490      39   26427   26433  -26484   26490      28
   26427   26433  -26484   26490       6   26538   26535   26541   26547       2
   26535   26541   26547   26553       4   26535   26541  -26547   26553       3
   26535   26541  -26547   26553       5   26535   26541  -26547   26553       6
   26535   26541   26547   26577       4   26535   26541  -26547   26577       3
   26535   26541  -26547   26577       5   26535   26541  -26547   26577       6
   26511   26502   26496   26535      41   26511   26502  -26496   26535      42
   26511   26502  -26496   26535      43   26511   26502  -26496   26535      44
   26502   26496   26535   26538       3   26502   26496   26535   26541       4
   26502   26496  -26535   26541       3   26502   26496  -26535   26541       5
   26502   26496  -26535   26541       6   26502   26511   26520   26523       4
   26502   26511   26520   26526      58   26502   26511  -26520   26526      59
   26502   26511  -26520   26526      60   26502   26511  -26520   26526      61
   26496   26502   26511   26520      62   26496   26502  -26511   26520      63
   26496   26502  -26511   26520      64   26496   26502  -26511   26520      65
   26496   26535   26541   26547       2   26490   26496   26502   26511      53
   26490   26496  -26502   26511      54   26490   26496  -26502   26511      43
   26490   26496  -26502   26511      55   26490   26496   26535   26538       3
   26490   26496   26535   26541      38   26490   26496  -26535   26541      39
   26490   26496  -26535   26541      28   26490   26496  -26535   26541       6
   26580   26577   26583   26589       2   26577   26583   26589   26598       4
   26577   26583  -26589   26598       3   26577   26583  -26589   26598       5
   26577   26583  -26589   26598       6   26562   26553   26547   26577     132
   26562   26553  -26547   26577     133   26562   26553  -26547   26577     134
   26562   26553  -26547   26577     135   26553   26547   26577   26580       3
   26553   26547   26577   26583       4   26553   26547  -26577   26583       3
   26553   26547  -26577   26583       5   26553   26547  -26577   26583       6
   26547   26553   26562   26565       4   26547   26553   26562   26568     136
   26547   26553  -26562   26568     137   26547   26553  -26562   26568     138
   26547   26553  -26562   26568     139   26547   26577   26583   26589       2
   26541   26547   26553   26562     140   26541   26547  -26553   26562     141
   26541   26547  -26553   26562     134   26541   26547  -26553   26562     142
   26541   26547   26577   26580       3   26541   26547   26577   26583      38
   26541   26547  -26577   26583      39   26541   26547  -26577   26583      28
   26541   26547  -26577   26583       6   26601   26598   26604   26610       2
   26598   26604   26610   26616       4   26598   26604  -26610   26616       3
   26598   26604  -26610   26616       5   26598   26604  -26610   26616       6
   26598   26604   26610   26664       4   26598   26604  -26610   26664       3
   26598   26604  -26610   26664       5   26598   26604  -26610   26664       6
   26589   26598   26604   26610       2   26583   26589   26598   26601       3
   26583   26589   26598   26604      38   26583   26589  -26598   26604      39
   26583   26589  -26598   26604      28   26583   26589  -26598   26604       6
   26667   26664   26670   26676       2   26664   26670   26676   26682       4
   26664   26670  -26676   26682       3   26664   26670  -26676   26682       5
   26664   26670  -26676   26682       6   26664   26670   26676   26715       4
   26664   26670  -26676   26715       3   26664   26670  -26676   26715       5
   26664   26670  -26676   26715       6   26625   26616   26610   26664       7
   26625   26634   26643   26652       7   26616   26610   26664   26667       3
   26616   26610   26664   26670       4   26616   26610  -26664   26670       3
   26616   26610  -26664   26670       5   26616   26610  -26664   26670       6
   26616   26625   26634   26643      13   26616   26625  -26634   26643      14
   26616   26625  -26634   26643      15   26610   26616   26625   26634      13
   26610   26616  -26625   26634      14   26610   26616  -26625   26634      15
   26610   26664   26670   26676       2   26604   26610   26616   26625       7
   26604   26610   26664   26667       3   26604   26610   26664   26670      38
   26604   26610  -26664   26670      39   26604   26610  -26664   26670      28
   26604   26610  -26664   26670       6   26718   26715   26721   26727       2
   26715   26721   26727   26733       4   26715   26721  -26727   26733       3
   26715   26721  -26727   26733       5   26715   26721  -26727   26733       6
   26715   26721   26727   26772       4   26715   26721  -26727   26772       3
   26715   26721  -26727   26772       5   26715   26721  -26727   26772       6
   26691   26682   26676   26715      41   26691   26682  -26676   26715      42
   26691   26682  -26676   26715      43   26691   26682  -26676   26715      44
   26682   26676   26715   26718       3   26682   26676   26715   26721       4
   26682   26676  -26715   26721       3   26682   26676  -26715   26721       5
   26682   26676  -26715   26721       6   26682   26691   26700   26703       4
   26682   26691   26700   26706      58   26682   26691  -26700   26706      59
   26682   26691  -26700   26706      60   26682   26691  -26700   26706      61
   26676   26682   26691   26700      62   26676   26682  -26691   26700      63
   26676   26682  -26691   26700      64   26676   26682  -26691   26700      65
   26676   26715   26721   26727       2   26670   26676   26682   26691      53
   26670   26676  -26682   26691      54   26670   26676  -26682   26691      43
   26670   26676  -26682   26691      55   26670   26676   26715   26718       3
   26670   26676   26715   26721      38   26670   26676  -26715   26721      39
   26670   26676  -26715   26721      28   26670   26676  -26715   26721       6
   26775   26772   26778   26784       2   26772   26778   26784   26790       4
   26772   26778  -26784   26790       3   26772   26778  -26784   26790       5
   26772   26778  -26784   26790       6   26772   26778   26784   26838       4
   26772   26778  -26784   26838       3   26772   26778  -26784   26838       5
   26772   26778  -26784   26838       6   26751   26733   26727   26772      16
   26751   26733  -26727   26772      17   26751   26733  -26727   26772      18
   26751   26733  -26727   26772      19   26739   26733   26727   26772      20
   26739   26733  -26727   26772      21   26739   26733  -26727   26772      22
   26739   26733  -26727   26772      23   26739   26733   26751   26760      24
   26739   26733  -26751   26760      25   26739   26733  -26751   26760      26
   26739   26733  -26751   26760      27   26733   26727   26772   26775       3
   26733   26727   26772   26778       4   26733   26727  -26772   26778       3
   26733   26727  -26772   26778       5   26733   26727  -26772   26778       6
   26727   26733   26751   26760      29   26727   26733  -26751   26760      30
   26727   26733  -26751   26760      26   26727   26733  -26751   26760      31
   26727   26772   26778   26784       2   26721   26727   26733   26739      32
   26721   26727  -26733   26739      33   26721   26727  -26733   26739      22
   26721   26727  -26733   26739      34   26721   26727   26733   26751      35
   26721   26727  -26733   26751      36   26721   26727  -26733   26751      18
   26721   26727  -26733   26751      37   26721   26727   26772   26775       3
   26721   26727   26772   26778      38   26721   26727  -26772   26778      39
   26721   26727  -26772   26778      28   26721   26727  -26772   26778       6
   26841   26838   26844   26850       2   26838   26844   26850   26856       4
   26838   26844  -26850   26856       3   26838   26844  -26850   26856       5
   26838   26844  -26850   26856       6   26838   26844   26850   26898       4
   26838   26844  -26850   26898       3   26838   26844  -26850   26898       5
   26838   26844  -26850   26898       6   26799   26790   26784   26838       7
   26799   26808   26817   26826       7   26790   26784   26838   26841       3
   26790   26784   26838   26844       4   26790   26784  -26838   26844       3
   26790   26784  -26838   26844       5   26790   26784  -26838   26844       6
   26790   26799   26808   26817      13   26790   26799  -26808   26817      14
   26790   26799  -26808   26817      15   26784   26790   26799   26808      13
   26784   26790  -26799   26808      14   26784   26790  -26799   26808      15
   26784   26838   26844   26850       2   26778   26784   26790   26799       7
   26778   26784   26838   26841       3   26778   26784   26838   26844      38
   26778   26784  -26838   26844      39   26778   26784  -26838   26844      28
   26778   26784  -26838   26844       6   26901   26898   26904   26910       2
   26898   26904   26910   26916       4   26898   26904  -26910   26916       3
   26898   26904  -26910   26916       5   26898   26904  -26910   26916       6
   26898   26904   26910   26970       4   26898   26904  -26910   26970       3
   26898   26904  -26910   26970       5   26898   26904  -26910   26970       6
   26874   26868   26865   26892      75   26874   26880  -26886   26892      75
   26868   26865   26892   26886      75   26868   26874  -26880   26886      75
   26865   26856   26850   26898      78   26865   26856  -26850   26898      79
   26865   26856  -26850   26898      80   26865   26856  -26850   26898      81
   26865   26868   26874   26880      75   26865   26892  -26886   26880      75
   26856   26850   26898   26901       3   26856   26850   26898   26904       4
   26856   26850  -26898   26904       3   26856   26850  -26898   26904       5
   26856   26850  -26898   26904       6   26856   26865   26868   26874      75
   26856   26865   26892   26886      75   26850   26856   26865   26868       4
   26850   26856  -26865   26868      82   26850   26856  -26865   26868       5
   26850   26856  -26865   26868      83   26850   26856   26865   26892       4
   26850   26856  -26865   26892      82   26850   26856  -26865   26892       5
   26850   26856  -26865   26892      83   26850   26898   26904   26910       2
   26844   26850   26856   26865      84   26844   26850  -26856   26865      85
   26844   26850  -26856   26865      80   26844   26850  -26856   26865      86
   26844   26850   26898   26901       3   26844   26850   26898   26904      38
   26844   26850  -26898   26904      39   26844   26850  -26898   26904      28
   26844   26850  -26898   26904       6   26973   26970   26976   26982       2
   26970   26976   26982   26988       4   26970   26976  -26982   26988       3
   26970   26976  -26982   26988       5   26970   26976  -26982   26988       6
   26970   26976   26982   27042       4   26970   26976  -26982   27042       3
   26970   26976  -26982   27042       5   26970   26976  -26982   27042       6
   26949   26943   26940   26967      75   26949   26955  -26961   26967      75
   26943   26940   26967   26961     143   26943   26949  -26955   26961      75
   26940   26943   26949   26955      75   26940   26967  -26961   26955     144
   26934   26928  -26925   26967     146   26934   26940   26943   26949      75
   26934   26940   26967   26961     143   26928   26925  -26967   26940     148
   26928   26925   26967   26961     148   26928   26934   26940   26943     145
   26928   26934  -26940   26967     145   26925   26916   26910   26970     149
   26925   26916  -26910   26970     150   26925   26916  -26910   26970     151
   26925   26916  -26910   26970     152   26925   26928  -26934   26940     147
   26925   26967  -26940   26934     143   26925   26967   26940   26943     143
   26925   26967   26961   26955     144   26916   26910   26970   26973       3
   26916   26910   26970   26976       4   26916   26910  -26970   26976       3
   26916   26910  -26970   26976       5   26916   26910  -26970   26976       6
   26916   26925   26928   26934     146   26916   26925   26967   26940     148
   26916   26925   26967   26961     148   26910   26916   26925   26928       4
   26910   26916  -26925   26928       3   26910   26916  -26925   26928       5
   26910   26916  -26925   26928       6   26910   26916   26925   26967     153
   26910   26916  -26925   26967     154   26910   26916  -26925   26967     155
   26910   26916  -26925   26967     156   26910   26970   26976   26982       2
   26904   26910   26916   26925     157   26904   26910  -26916   26925     158
   26904   26910  -26916   26925     151   26904   26910  -26916   26925     159
   26904   26910   26970   26973       3   26904   26910   26970   26976      38
   26904   26910  -26970   26976      39   26904   26910  -26970   26976      28
   26904   26910  -26970   26976       6   27045   27042   27048   27054       2
   27042   27048   27054   27060       4   27042   27048  -27054   27060       3
   27042   27048  -27054   27060       5   27042   27048  -27054   27060       6
   27042   27048   27054   27090       4   27042   27048  -27054   27090       3
   27042   27048  -27054   27090       5   27042   27048  -27054   27090       6
   27006   27015   27021   27024     131   27006   27015  -27021   27024       6
   27006   27015   27021   27033     131   27006   27015  -27021   27033       6
   26997   26988   26982   27042       7   26997   27006   27015   27021       4
   26997   27006  -27015   27021       5   26988   26982   27042   27045       3
   26988   26982   27042   27048       4   26988   26982  -27042   27048       3
   26988   26982  -27042   27048       5   26988   26982  -27042   27048       6
   26988   26997   27006   27015       7   26982   26988   26997   27006      13
   26982   26988  -26997   27006      14   26982   26988  -26997   27006      15
   26982   27042   27048   27054       2   26976   26982   26988   26997       7
   26976   26982   27042   27045       3   26976   26982   27042   27048      38
   26976   26982  -27042   27048      39   26976   26982  -27042   27048      28
   26976   26982  -27042   27048       6   27093   27090   27096   27102       2
   27090   27096   27102   27108       4   27090   27096  -27102   27108       3
   27090   27096  -27102   27108       5   27090   27096  -27102   27108       6
   27090   27096   27102   27126       4   27090   27096  -27102   27126       3
   27090   27096  -27102   27126       5   27090   27096  -27102   27126       6
   27078   27060   27054   27090      20   27078   27060  -27054   27090      21
   27078   27060  -27054   27090      22   27078   27060  -27054   27090      23
   27066   27060   27054   27090      20   27066   27060  -27054   27090      21
   27066   27060  -27054   27090      22   27066   27060  -27054   27090      23
   27060   27054   27090   27093       3   27060   27054   27090   27096       4
   27060   27054  -27090   27096       3   27060   27054  -27090   27096       5
   27060   27054  -27090   27096       6   27054   27090   27096   27102       2
   27048   27054   27060   27066      32   27048   27054  -27060   27066      33
   27048   27054  -27060   27066      22   27048   27054  -27060   27066      34
   27048   27054   27060   27078      32   27048   27054  -27060   27078      33
   27048   27054  -27060   27078      22   27048   27054  -27060   27078      34
   27048   27054   27090   27093       3   27048   27054   27090   27096      38
   27048   27054  -27090   27096      39   27048   27054  -27090   27096      28
   27048   27054  -27090   27096       6   27129   27126   27132   27138       2
   27126   27132   27138   27144       4   27126   27132  -27138   27144       3
   27126   27132  -27138   27144       5   27126   27132  -27138   27144       6
   27126   27132   27138   27168       4   27126   27132  -27138   27168       3
   27126   27132  -27138   27168       5   27126   27132  -27138   27168       6
   27117   27108   27102   27126      66   27117   27108  -27102   27126      67
   27117   27108  -27102   27126      68   27117   27108  -27102   27126      69
   27108   27102   27126   27129       3   27108   27102   27126   27132       4
   27108   27102  -27126   27132       3   27108   27102  -27126   27132       5
   27108   27102  -27126   27132       6   27102   27108   27117   27120       4
   27102   27108  -27117   27120      70   27102   27108  -27117   27120       5
   27102   27108  -27117   27120      71   27102   27108   27117   27123       4
   27102   27108  -27117   27123      70   27102   27108  -27117   27123       5
   27102   27108  -27117   27123      71   27102   27126   27132   27138       2
   27096   27102   27108   27117      72   27096   27102  -27108   27117      73
   27096   27102  -27108   27117      68   27096   27102  -27108   27117      74
   27096   27102   27126   27129       3   27096   27102   27126   27132      38
   27096   27102  -27126   27132      39   27096   27102  -27126   27132      28
   27096   27102  -27126   27132       6   27171   27168   27174   27180       2
   27168   27174   27180   27186       4   27168   27174  -27180   27186       3
   27168   27174  -27180   27186       5   27168   27174  -27180   27186       6
   27168   27174   27180   27216       4   27168   27174  -27180   27216       3
   27168   27174  -27180   27216       5   27168   27174  -27180   27216       6
   27162   27144   27138   27168     110   27162   27144  -27138   27168     111
   27162   27144  -27138   27168     112   27162   27144  -27138   27168     113
   27150   27144   27138   27168      20   27150   27144  -27138   27168      21
   27150   27144  -27138   27168      22   27150   27144  -27138   27168      23
   27144   27138   27168   27171       3   27144   27138   27168   27174       4
   27144   27138  -27168   27174       3   27144   27138  -27168   27174       5
   27144   27138  -27168   27174       6   27138   27168   27174   27180       2
   27132   27138   27144   27150      32   27132   27138  -27144   27150      33
   27132   27138  -27144   27150      22   27132   27138  -27144   27150      34
   27132   27138   27144   27162     121   27132   27138  -27144   27162     122
   27132   27138  -27144   27162     112   27132   27138  -27144   27162     123
   27132   27138   27168   27171       3   27132   27138   27168   27174      38
   27132   27138  -27168   27174      39   27132   27138  -27168   27174      28
   27132   27138  -27168   27174       6   27219   27216   27222   27228       2
   27216   27222   27228   27234       4   27216   27222  -27228   27234       3
   27216   27222  -27228   27234       5   27216   27222  -27228   27234       6
   27216   27222   27228   27282       4   27216   27222  -27228   27282       3
   27216   27222  -27228   27282       5   27216   27222  -27228   27282       6
   27204   27186   27180   27216      20   27204   27186  -27180   27216      21
   27204   27186  -27180   27216      22   27204   27186  -27180   27216      23
   27192   27186   27180   27216      20   27192   27186  -27180   27216      21
   27192   27186  -27180   27216      22   27192   27186  -27180   27216      23
   27186   27180   27216   27219       3   27186   27180   27216   27222       4
   27186   27180  -27216   27222       3   27186   27180  -27216   27222       5
   27186   27180  -27216   27222       6   27180   27216   27222   27228       2
   27174   27180   27186   27192      32   27174   27180  -27186   27192      33
   27174   27180  -27186   27192      22   27174   27180  -27186   27192      34
   27174   27180   27186   27204      32   27174   27180  -27186   27204      33
   27174   27180  -27186   27204      22   27174   27180  -27186   27204      34
   27174   27180   27216   27219       3   27174   27180   27216   27222      38
   27174   27180  -27216   27222      39   27174   27180  -27216   27222      28
   27174   27180  -27216   27222       6   27285   27282   27288   27294       2
   27282   27288   27294   27300       4   27282   27288  -27294   27300       3
   27282   27288  -27294   27300       5   27282   27288  -27294   27300       6
   27282   27288   27294   27324       4   27282   27288  -27294   27324       3
   27282   27288  -27294   27324       5   27282   27288  -27294   27324       6
   27243   27234   27228   27282       7   27243   27252   27261   27270       7
   27234   27228   27282   27285       3   27234   27228   27282   27288       4
   27234   27228  -27282   27288       3   27234   27228  -27282   27288       5
   27234   27228  -27282   27288       6   27234   27243   27252   27261      13
   27234   27243  -27252   27261      14   27234   27243  -27252   27261      15
   27228   27234   27243   27252      13   27228   27234  -27243   27252      14
   27228   27234  -27243   27252      15   27228   27282   27288   27294       2
   27222   27228   27234   27243       7   27222   27228   27282   27285       3
   27222   27228   27282   27288      38   27222   27228  -27282   27288      39
   27222   27228  -27282   27288      28   27222   27228  -27282   27288       6
   27327   27324   27330   27336       2   27324   27330   27336   27342       4
   27324   27330  -27336   27342       3   27324   27330  -27336   27342       5
   27324   27330  -27336   27342       6   27324   27330   27336   27369       4
   27324   27330  -27336   27369       3   27324   27330  -27336   27369       5
   27324   27330  -27336   27369       6   27309   27300   27294   27324     132
   27309   27300  -27294   27324     133   27309   27300  -27294   27324     134
   27309   27300  -27294   27324     135   27300   27294   27324   27327       3
   27300   27294   27324   27330       4   27300   27294  -27324   27330       3
   27300   27294  -27324   27330       5   27300   27294  -27324   27330       6
   27294   27300   27309   27312       4   27294   27300   27309   27315     136
   27294   27300  -27309   27315     137   27294   27300  -27309   27315     138
   27294   27300  -27309   27315     139   27294   27324   27330   27336       2
   27288   27294   27300   27309     140   27288   27294  -27300   27309     141
   27288   27294  -27300   27309     134   27288   27294  -27300   27309     142
   27288   27294   27324   27327       3   27288   27294   27324   27330      38
   27288   27294  -27324   27330      39   27288   27294  -27324   27330      28
   27288   27294  -27324   27330       6   27372   27369   27375   27381       2
   27369   27375   27381   27387       4   27369   27375  -27381   27387       3
   27369   27375  -27381   27387       5   27369   27375  -27381   27387       6
   27369   27375   27381   27411       4   27369   27375  -27381   27411       3
   27369   27375  -27381   27411       5   27369   27375  -27381   27411       6
   27351   27342   27336   27369      41   27351   27342  -27336   27369      42
   27351   27342  -27336   27369      43   27351   27342  -27336   27369      44
   27342   27336   27369   27372       3   27342   27336   27369   27375       4
   27342   27336  -27369   27375       3   27342   27336  -27369   27375       5
   27342   27336  -27369   27375       6   27342   27351   27360   27363     125
   27342   27351  -27360   27363     126   27342   27351   27360   27366     125
   27342   27351  -27360   27366     126   27336   27342   27351   27360     127
   27336   27342  -27351   27360     128   27336   27342  -27351   27360     129
   27336   27342  -27351   27360     130   27336   27369   27375   27381       2
   27330   27336   27342   27351      53   27330   27336  -27342   27351      54
   27330   27336  -27342   27351      43   27330   27336  -27342   27351      55
   27330   27336   27369   27372       3   27330   27336   27369   27375      38
   27330   27336  -27369   27375      39   27330   27336  -27369   27375      28
   27330   27336  -27369   27375       6   27414   27411   27417   27423       2
   27411   27417   27423   27429       4   27411   27417  -27423   27429       3
   27411   27417  -27423   27429       5   27411   27417  -27423   27429       6
   27411   27417   27423   27447       4   27411   27417  -27423   27447       3
   27411   27417  -27423   27447       5   27411   27417  -27423   27447       6
   27396   27387   27381   27411     132   27396   27387  -27381   27411     133
   27396   27387  -27381   27411     134   27396   27387  -27381   27411     135
   27387   27381   27411   27414       3   27387   27381   27411   27417       4
   27387   27381  -27411   27417       3   27387   27381  -27411   27417       5
   27387   27381  -27411   27417       6   27381   27387   27396   27399       4
   27381   27387   27396   27402     136   27381   27387  -27396   27402     137
   27381   27387  -27396   27402     138   27381   27387  -27396   27402     139
   27381   27411   27417   27423       2   27375   27381   27387   27396     140
   27375   27381  -27387   27396     141   27375   27381  -27387   27396     134
   27375   27381  -27387   27396     142   27375   27381   27411   27414       3
   27375   27381   27411   27417      38   27375   27381  -27411   27417      39
   27375   27381  -27411   27417      28   27375   27381  -27411   27417       6
   27450   27447   27453   27459       2   27447   27453   27459   27465       4
   27447   27453  -27459   27465       3   27447   27453  -27459   27465       5
   27447   27453  -27459   27465       6   27447   27453   27459   27513       4
   27447   27453  -27459   27513       3   27447   27453  -27459   27513       5
   27447   27453  -27459   27513       6   27438   27429   27423   27447      66
   27438   27429  -27423   27447      67   27438   27429  -27423   27447      68
   27438   27429  -27423   27447      69   27429   27423   27447   27450       3
   27429   27423   27447   27453       4   27429   27423  -27447   27453       3
   27429   27423  -27447   27453       5   27429   27423  -27447   27453       6
   27423   27429   27438   27441       4   27423   27429  -27438   27441      70
   27423   27429  -27438   27441       5   27423   27429  -27438   27441      71
   27423   27429   27438   27444       4   27423   27429  -27438   27444      70
   27423   27429  -27438   27444       5   27423   27429  -27438   27444      71
   27423   27447   27453   27459       2   27417   27423   27429   27438      72
   27417   27423  -27429   27438      73   27417   27423  -27429   27438      68
   27417   27423  -27429   27438      74   27417   27423   27447   27450       3
   27417   27423   27447   27453      38   27417   27423  -27447   27453      39
   27417   27423  -27447   27453      28   27417   27423  -27447   27453       6
   27516   27513   27519   27525       2   27513   27519   27525   27531       4
   27513   27519  -27525   27531       3   27513   27519  -27525   27531       5
   27513   27519  -27525   27531       6   27513   27519   27525   27576       4
   27513   27519  -27525   27576       3   27513   27519  -27525   27576       5
   27513   27519  -27525   27576       6   27474   27465   27459   27513       7
   27474   27483   27492   27501       7   27465   27459   27513   27516       3
   27465   27459   27513   27519       4   27465   27459  -27513   27519       3
   27465   27459  -27513   27519       5   27465   27459  -27513   27519       6
   27465   27474   27483   27492      13   27465   27474  -27483   27492      14
   27465   27474  -27483   27492      15   27459   27465   27474   27483      13
   27459   27465  -27474   27483      14   27459   27465  -27474   27483      15
   27459   27513   27519   27525       2   27453   27459   27465   27474       7
   27453   27459   27513   27516       3   27453   27459   27513   27519      38
   27453   27459  -27513   27519      39   27453   27459  -27513   27519      28
   27453   27459  -27513   27519       6   27579   27576   27582   27588       2
   27576   27582   27588   27594       4   27576   27582  -27588   27594       3
   27576   27582  -27588   27594       5   27576   27582  -27588   27594       6
   27576   27582   27588   27612       4   27576   27582  -27588   27612       3
   27576   27582  -27588   27612       5   27576   27582  -27588   27612       6
   27558   27555   27564   27570      75   27549   27543   27540   27570      75
   27549   27555  -27564   27570      75   27543   27540   27570   27564      75
   27543   27549   27555   27558      75   27543   27549  -27555   27564      75
   27540   27531   27525   27576      78   27540   27531  -27525   27576      79
   27540   27531  -27525   27576      80   27540   27531  -27525   27576      81
   27540   27543   27549   27555      75   27540   27570  -27564   27555      75
   27531   27525   27576   27579       3   27531   27525   27576   27582       4
   27531   27525  -27576   27582       3   27531   27525  -27576   27582       5
   27531   27525  -27576   27582       6   27531   27540   27543   27549      75
   27531   27540   27570   27564      75   27525   27531   27540   27543       4
   27525   27531  -27540   27543      82   27525   27531  -27540   27543       5
   27525   27531  -27540   27543      83   27525   27531   27540   27570       4
   27525   27531  -27540   27570      82   27525   27531  -27540   27570       5
   27525   27531  -27540   27570      83   27525   27576   27582   27588       2
   27519   27525   27531   27540      84   27519   27525  -27531   27540      85
   27519   27525  -27531   27540      80   27519   27525  -27531   27540      86
   27519   27525   27576   27579       3   27519   27525   27576   27582      38
   27519   27525  -27576   27582      39   27519   27525  -27576   27582      28
   27519   27525  -27576   27582       6   27615   27612   27618   27624       2
   27612   27618   27624   27630       4   27612   27618  -27624   27630       3
   27612   27618  -27624   27630       5   27612   27618  -27624   27630       6
   27612   27618   27624   27642       4   27612   27618  -27624   27642       3
   27612   27618  -27624   27642       5   27612   27618  -27624   27642       6
   27603   27594   27588   27612      66   27603   27594  -27588   27612      67
   27603   27594  -27588   27612      68   27603   27594  -27588   27612      69
   27594   27588   27612   27615       3   27594   27588   27612   27618       4
   27594   27588  -27612   27618       3   27594   27588  -27612   27618       5
   27594   27588  -27612   27618       6   27588   27594   27603   27606       4
   27588   27594  -27603   27606      70   27588   27594  -27603   27606       5
   27588   27594  -27603   27606      71   27588   27594   27603   27609       4
   27588   27594  -27603   27609      70   27588   27594  -27603   27609       5
   27588   27594  -27603   27609      71   27588   27612   27618   27624       2
   27582   27588   27594   27603      72   27582   27588  -27594   27603      73
   27582   27588  -27594   27603      68   27582   27588  -27594   27603      74
   27582   27588   27612   27615       3   27582   27588   27612   27618      38
   27582   27588  -27612   27618      39   27582   27588  -27612   27618      28
   27582   27588  -27612   27618       6   27645   27642   27648   27654       2
   27642   27648   27654   27660       4   27642   27648  -27654   27660       3
   27642   27648  -27654   27660       5   27642   27648  -27654   27660       6
   27642   27648   27654   27693       4   27642   27648  -27654   27693       3
   27642   27648  -27654   27693       5   27642   27648  -27654   27693       6
   27630   27624   27642   27645       3   27630   27624   27642   27648       4
   27630   27624  -27642   27648       3   27630   27624  -27642   27648       5
   27630   27624  -27642   27648       6   27624   27642   27648   27654       2
   27618   27624   27642   27645       3   27618   27624   27642   27648      38
   27618   27624  -27642   27648      39   27618   27624  -27642   27648      28
   27618   27624  -27642   27648       6   27696   27693   27699   27705       2
   27693   27699   27705   27711       4   27693   27699  -27705   27711       3
   27693   27699  -27705   27711       5   27693   27699  -27705   27711       6
   27693   27699   27705   27753       4   27693   27699  -27705   27753       3
   27693   27699  -27705   27753       5   27693   27699  -27705   27753       6
   27669   27660   27654   27693      41   27669   27660  -27654   27693      42
   27669   27660  -27654   27693      43   27669   27660  -27654   27693      44
   27660   27654   27693   27696       3   27660   27654   27693   27699       4
   27660   27654  -27693   27699       3   27660   27654  -27693   27699       5
   27660   27654  -27693   27699       6   27660   27669   27678   27681       4
   27660   27669   27678   27684      58   27660   27669  -27678   27684      59
   27660   27669  -27678   27684      60   27660   27669  -27678   27684      61
   27654   27660   27669   27678      62   27654   27660  -27669   27678      63
   27654   27660  -27669   27678      64   27654   27660  -27669   27678      65
   27654   27693   27699   27705       2   27648   27654   27660   27669      53
   27648   27654  -27660   27669      54   27648   27654  -27660   27669      43
   27648   27654  -27660   27669      55   27648   27654   27693   27696       3
   27648   27654   27693   27699      38   27648   27654  -27693   27699      39
   27648   27654  -27693   27699      28   27648   27654  -27693   27699       6
   27756   27753   27759   27765       2   27753   27759   27765   27774       4
   27753   27759  -27765   27774       3   27753   27759  -27765   27774       5
   27753   27759  -27765   27774       6   27729   27723   27720   27747      75
   27729   27735  -27741   27747      75   27723   27720   27747   27741      75
   27723   27729  -27735   27741      75   27720   27711   27705   27753      78
   27720   27711  -27705   27753      79   27720   27711  -27705   27753      80
   27720   27711  -27705   27753      81   27720   27723   27729   27735      75
   27720   27747  -27741   27735      75   27711   27705   27753   27756       3
   27711   27705   27753   27759       4   27711   27705  -27753   27759       3
   27711   27705  -27753   27759       5   27711   27705  -27753   27759       6
   27711   27720   27723   27729      75   27711   27720   27747   27741      75
   27705   27711   27720   27723       4   27705   27711  -27720   27723      82
   27705   27711  -27720   27723       5   27705   27711  -27720   27723      83
   27705   27711   27720   27747       4   27705   27711  -27720   27747      82
   27705   27711  -27720   27747       5   27705   27711  -27720   27747      83
   27705   27753   27759   27765       2   27699   27705   27711   27720      84
   27699   27705  -27711   27720      85   27699   27705  -27711   27720      80
   27699   27705  -27711   27720      86   27699   27705   27753   27756       3
   27699   27705   27753   27759      38   27699   27705  -27753   27759      39
   27699   27705  -27753   27759      28   27699   27705  -27753   27759       6
   27777   27774   27780   27786       2   27774   27780   27786   27792       4
   27774   27780  -27786   27792       3   27774   27780  -27786   27792       5
   27774   27780  -27786   27792       6   27774   27780   27786   27834       4
   27774   27780  -27786   27834       3   27774   27780  -27786   27834       5
   27774   27780  -27786   27834       6   27765   27774   27780   27786       2
   27759   27765   27774   27777       3   27759   27765   27774   27780      38
   27759   27765  -27774   27780      39   27759   27765  -27774   27780      28
   27759   27765  -27774   27780       6   27837   27834   27840   27846       2
   27834   27840   27846   27852       4   27834   27840  -27846   27852       3
   27834   27840  -27846   27852       5   27834   27840  -27846   27852       6
   27834   27840   27846   27864       4   27834   27840  -27846   27864       3
   27834   27840  -27846   27864       5   27834   27840  -27846   27864       6
   27810   27804   27801   27828      75   27810   27816  -27822   27828      75
   27804   27801   27828   27822      75   27804   27810  -27816   27822      75
   27801   27792   27786   27834      78   27801   27792  -27786   27834      79
   27801   27792  -27786   27834      80   27801   27792  -27786   27834      81
   27801   27804   27810   27816      75   27801   27828  -27822   27816      75
   27792   27786   27834   27837       3   27792   27786   27834   27840       4
   27792   27786  -27834   27840       3   27792   27786  -27834   27840       5
   27792   27786  -27834   27840       6   27792   27801   27804   27810      75
   27792   27801   27828   27822      75   27786   27792   27801   27804       4
   27786   27792  -27801   27804      82   27786   27792  -27801   27804       5
   27786   27792  -27801   27804      83   27786   27792   27801   27828       4
   27786   27792  -27801   27828      82   27786   27792  -27801   27828       5
   27786   27792  -27801   27828      83   27786   27834   27840   27846       2
   27780   27786   27792   27801      84   27780   27786  -27792   27801      85
   27780   27786  -27792   27801      80   27780   27786  -27792   27801      86
   27780   27786   27834   27837       3   27780   27786   27834   27840      38
   27780   27786  -27834   27840      39   27780   27786  -27834   27840      28
   27780   27786  -27834   27840       6   27867   27864   27870   27876       2
   27864   27870   27876   27882       4   27864   27870  -27876   27882       3
   27864   27870  -27876   27882       5   27864   27870  -27876   27882       6
   27864   27870   27876   27927       4   27864   27870  -27876   27927       3
   27864   27870  -27876   27927       5   27864   27870  -27876   27927       6
   27852   27846   27864   27867       3   27852   27846   27864   27870       4
   27852   27846  -27864   27870       3   27852   27846  -27864   27870       5
   27852   27846  -27864   27870       6   27846   27864   27870   27876       2
   27840   27846   27864   27867       3   27840   27846   27864   27870      38
   27840   27846  -27864   27870      39   27840   27846  -27864   27870      28
   27840   27846  -27864   27870       6   27930   27927   27933   27939       2
   27927   27933   27939   27945       4   27927   27933  -27939   27945       3
   27927   27933  -27939   27945       5   27927   27933  -27939   27945       6
   27927   27933   27939   27984       4   27927   27933  -27939   27984       3
   27927   27933  -27939   27984       5   27927   27933  -27939   27984       6
   27909   27906   27915   27921      75   27900   27894   27891   27921      75
   27900   27906  -27915   27921      75   27894   27891   27921   27915      75
   27894   27900   27906   27909      75   27894   27900  -27906   27915      75
   27891   27882   27876   27927      78   27891   27882  -27876   27927      79
   27891   27882  -27876   27927      80   27891   27882  -27876   27927      81
   27891   27894   27900   27906      75   27891   27921  -27915   27906      75
   27882   27876   27927   27930       3   27882   27876   27927   27933       4
   27882   27876  -27927   27933       3   27882   27876  -27927   27933       5
   27882   27876  -27927   27933       6   27882   27891   27894   27900      75
   27882   27891   27921   27915      75   27876   27882   27891   27894       4
   27876   27882  -27891   27894      82   27876   27882  -27891   27894       5
   27876   27882  -27891   27894      83   27876   27882   27891   27921       4
   27876   27882  -27891   27921      82   27876   27882  -27891   27921       5
   27876   27882  -27891   27921      83   27876   27927   27933   27939       2
   27870   27876   27882   27891      84   27870   27876  -27882   27891      85
   27870   27876  -27882   27891      80   27870   27876  -27882   27891      86
   27870   27876   27927   27930       3   27870   27876   27927   27933      38
   27870   27876  -27927   27933      39   27870   27876  -27927   27933      28
   27870   27876  -27927   27933       6   27987   27984   27990   27996       2
   27984   27990   27996   28002       4   27984   27990  -27996   28002       3
   27984   27990  -27996   28002       5   27984   27990  -27996   28002       6
   27984   27990   27996   28029       4   27984   27990  -27996   28029       3
   27984   27990  -27996   28029       5   27984   27990  -27996   28029       6
   27963   27945   27939   27984      16   27963   27945  -27939   27984      17
   27963   27945  -27939   27984      18   27963   27945  -27939   27984      19
   27951   27945   27939   27984      20   27951   27945  -27939   27984      21
   27951   27945  -27939   27984      22   27951   27945  -27939   27984      23
   27951   27945   27963   27972      24   27951   27945  -27963   27972      25
   27951   27945  -27963   27972      26   27951   27945  -27963   27972      27
   27945   27939   27984   27987       3   27945   27939   27984   27990       4
   27945   27939  -27984   27990       3   27945   27939  -27984   27990       5
   27945   27939  -27984   27990       6   27939   27945   27963   27972      29
   27939   27945  -27963   27972      30   27939   27945  -27963   27972      26
   27939   27945  -27963   27972      31   27939   27984   27990   27996       2
   27933   27939   27945   27951      32   27933   27939  -27945   27951      33
   27933   27939  -27945   27951      22   27933   27939  -27945   27951      34
   27933   27939   27945   27963      35   27933   27939  -27945   27963      36
   27933   27939  -27945   27963      18   27933   27939  -27945   27963      37
   27933   27939   27984   27987       3   27933   27939   27984   27990      38
   27933   27939  -27984   27990      39   27933   27939  -27984   27990      28
   27933   27939  -27984   27990       6   28032   28029   28035   28041       2
   28029   28035   28041   28047       4   28029   28035  -28041   28047       3
   28029   28035  -28041   28047       5   28029   28035  -28041   28047       6
   28029   28035   28041   28062       4   28029   28035  -28041   28062       3
   28029   28035  -28041   28062       5   28029   28035  -28041   28062       6
   28011   28002   27996   28029      41   28011   28002  -27996   28029      42
   28011   28002  -27996   28029      43   28011   28002  -27996   28029      44
   28002   27996   28029   28032       3   28002   27996   28029   28035       4
   28002   27996  -28029   28035       3   28002   27996  -28029   28035       5
   28002   27996  -28029   28035       6   28002   28011   28020   28023     125
   28002   28011  -28020   28023     126   28002   28011   28020   28026     125
   28002   28011  -28020   28026     126   27996   28002   28011   28020     127
   27996   28002  -28011   28020     128   27996   28002  -28011   28020     129
   27996   28002  -28011   28020     130   27996   28029   28035   28041       2
   27990   27996   28002   28011      53   27990   27996  -28002   28011      54
   27990   27996  -28002   28011      43   27990   27996  -28002   28011      55
   27990   27996   28029   28032       3   27990   27996   28029   28035      38
   27990   27996  -28029   28035      39   27990   27996  -28029   28035      28
   27990   27996  -28029   28035       6   28065   28062   28068   28074       2
   28062   28068   28074   28080       4   28062   28068  -28074   28080       3
   28062   28068  -28074   28080       5   28062   28068  -28074   28080       6
   28062   28068   28074   28134       4   28062   28068  -28074   28134       3
   28062   28068  -28074   28134       5   28062   28068  -28074   28134       6
   28056   28047   28041   28062      97   28056   28047  -28041   28062      98
   28056   28047  -28041   28062      99   28056   28047  -28041   28062     100
   28047   28041   28062   28065       3   28047   28041   28062   28068       4
   28047   28041  -28062   28068       3   28047   28041  -28062   28068       5
   28047   28041  -28062   28068       6   28041   28062   28068   28074       2
   28035   28041   28047   28056     107   28035   28041  -28047   28056     108
   28035   28041  -28047   28056      99   28035   28041  -28047   28056     109
   28035   28041   28062   28065       3   28035   28041   28062   28068      38
   28035   28041  -28062   28068      39   28035   28041  -28062   28068      28
   28035   28041  -28062   28068       6   28137   28134   28140   28146       2
   28134   28140   28146   28152       4   28134   28140  -28146   28152       3
   28134   28140  -28146   28152       5   28134   28140  -28146   28152       6
   28134   28140   28146   28179       4   28134   28140  -28146   28179       3
   28134   28140  -28146   28179       5   28134   28140  -28146   28179       6
   28098   28107   28113   28116     131   28098   28107  -28113   28116       6
   28098   28107   28113   28125     131   28098   28107  -28113   28125       6
   28089   28080   28074   28134       7   28089   28098   28107   28113       4
   28089   28098  -28107   28113       5   28080   28074   28134   28137       3
   28080   28074   28134   28140       4   28080   28074  -28134   28140       3
   28080   28074  -28134   28140       5   28080   28074  -28134   28140       6
   28080   28089   28098   28107       7   28074   28080   28089   28098      13
   28074   28080  -28089   28098      14   28074   28080  -28089   28098      15
   28074   28134   28140   28146       2   28068   28074   28080   28089       7
   28068   28074   28134   28137       3   28068   28074   28134   28140      38
   28068   28074  -28134   28140      39   28068   28074  -28134   28140      28
   28068   28074  -28134   28140       6   28182   28179   28185   28191       2
   28179   28185   28191   28197       4   28179   28185  -28191   28197       3
   28179   28185  -28191   28197       5   28179   28185  -28191   28197       6
   28179   28185   28191   28242       4   28179   28185  -28191   28242       3
   28179   28185  -28191   28242       5   28179   28185  -28191   28242       6
   28161   28152   28146   28179      41   28161   28152  -28146   28179      42
   28161   28152  -28146   28179      43   28161   28152  -28146   28179      44
   28152   28146   28179   28182       3   28152   28146   28179   28185       4
   28152   28146  -28179   28185       3   28152   28146  -28179   28185       5
   28152   28146  -28179   28185       6   28152   28161   28170   28173     125
   28152   28161  -28170   28173     126   28152   28161   28170   28176     125
   28152   28161  -28170   28176     126   28146   28152   28161   28170     127
   28146   28152  -28161   28170     128   28146   28152  -28161   28170     129
   28146   28152  -28161   28170     130   28146   28179   28185   28191       2
   28140   28146   28152   28161      53   28140   28146  -28152   28161      54
   28140   28146  -28152   28161      43   28140   28146  -28152   28161      55
   28140   28146   28179   28182       3   28140   28146   28179   28185      38
   28140   28146  -28179   28185      39   28140   28146  -28179   28185      28
   28140   28146  -28179   28185       6   28245   28242   28248   28254       2
   28242   28248   28254   28260       4   28242   28248  -28254   28260       3
   28242   28248  -28254   28260       5   28242   28248  -28254   28260       6
   28242   28248   28254   28275       4   28242   28248  -28254   28275       3
   28242   28248  -28254   28275       5   28242   28248  -28254   28275       6
   28224   28221   28230   28236      75   28215   28209   28206   28236      75
   28215   28221  -28230   28236      75   28209   28206   28236   28230      75
   28209   28215   28221   28224      75   28209   28215  -28221   28230      75
   28206   28197   28191   28242      78   28206   28197  -28191   28242      79
   28206   28197  -28191   28242      80   28206   28197  -28191   28242      81
   28206   28209   28215   28221      75   28206   28236  -28230   28221      75
   28197   28191   28242   28245       3   28197   28191   28242   28248       4
   28197   28191  -28242   28248       3   28197   28191  -28242   28248       5
   28197   28191  -28242   28248       6   28197   28206   28209   28215      75
   28197   28206   28236   28230      75   28191   28197   28206   28209       4
   28191   28197  -28206   28209      82   28191   28197  -28206   28209       5
   28191   28197  -28206   28209      83   28191   28197   28206   28236       4
   28191   28197  -28206   28236      82   28191   28197  -28206   28236       5
   28191   28197  -28206   28236      83   28191   28242   28248   28254       2
   28185   28191   28197   28206      84   28185   28191  -28197   28206      85
   28185   28191  -28197   28206      80   28185   28191  -28197   28206      86
   28185   28191   28242   28245       3   28185   28191   28242   28248      38
   28185   28191  -28242   28248      39   28185   28191  -28242   28248      28
   28185   28191  -28242   28248       6   28278   28275   28281   28287       2
   28275   28281   28287   28293       4   28275   28281  -28287   28293       3
   28275   28281  -28287   28293       5   28275   28281  -28287   28293       6
   28275   28281   28287   28311       4   28275   28281  -28287   28311       3
   28275   28281  -28287   28311       5   28275   28281  -28287   28311       6
   28269   28260   28254   28275      97   28269   28260  -28254   28275      98
   28269   28260  -28254   28275      99   28269   28260  -28254   28275     100
   28260   28254   28275   28278       3   28260   28254   28275   28281       4
   28260   28254  -28275   28281       3   28260   28254  -28275   28281       5
   28260   28254  -28275   28281       6   28254   28275   28281   28287       2
   28248   28254   28260   28269     107   28248   28254  -28260   28269     108
   28248   28254  -28260   28269      99   28248   28254  -28260   28269     109
   28248   28254   28275   28278       3   28248   28254   28275   28281      38
   28248   28254  -28275   28281      39   28248   28254  -28275   28281      28
   28248   28254  -28275   28281       6   28314   28311   28317   28323       2
   28311   28317   28323   28332       4   28311   28317  -28323   28332       3
   28311   28317  -28323   28332       5   28311   28317  -28323   28332       6
   28302   28293   28287   28311      66   28302   28293  -28287   28311      67
   28302   28293  -28287   28311      68   28302   28293  -28287   28311      69
   28293   28287   28311   28314       3   28293   28287   28311   28317       4
   28293   28287  -28311   28317       3   28293   28287  -28311   28317       5
   28293   28287  -28311   28317       6   28287   28293   28302   28305       4
   28287   28293  -28302   28305      70   28287   28293  -28302   28305       5
   28287   28293  -28302   28305      71   28287   28293   28302   28308       4
   28287   28293  -28302   28308      70   28287   28293  -28302   28308       5
   28287   28293  -28302   28308      71   28287   28311   28317   28323       2
   28281   28287   28293   28302      72   28281   28287  -28293   28302      73
   28281   28287  -28293   28302      68   28281   28287  -28293   28302      74
   28281   28287   28311   28314       3   28281   28287   28311   28317      38
   28281   28287  -28311   28317      39   28281   28287  -28311   28317      28
   28281   28287  -28311   28317       6   28335   28332   28338   28344       2
   28332   28338   28344   28350       4   28332   28338  -28344   28350       3
   28332   28338  -28344   28350       5   28332   28338  -28344   28350       6
   28332   28338   28344   28380       4   28332   28338  -28344   28380       3
   28332   28338  -28344   28380       5   28332   28338  -28344   28380       6
   28323   28332   28338   28344       2   28317   28323   28332   28335       3
   28317   28323   28332   28338      38   28317   28323  -28332   28338      39
   28317   28323  -28332   28338      28   28317   28323  -28332   28338       6
   28383   28380   28386   28392       2   28380   28386   28392   28398       4
   28380   28386  -28392   28398       3   28380   28386  -28392   28398       5
   28380   28386  -28392   28398       6   28380   28386   28392   28425       4
   28380   28386  -28392   28425       3   28380   28386  -28392   28425       5
   28380   28386  -28392   28425       6   28368   28350   28344   28380      20
   28368   28350  -28344   28380      21   28368   28350  -28344   28380      22
   28368   28350  -28344   28380      23   28356   28350   28344   28380      20
   28356   28350  -28344   28380      21   28356   28350  -28344   28380      22
   28356   28350  -28344   28380      23   28350   28344   28380   28383       3
   28350   28344   28380   28386       4   28350   28344  -28380   28386       3
   28350   28344  -28380   28386       5   28350   28344  -28380   28386       6
   28344   28380   28386   28392       2   28338   28344   28350   28356      32
   28338   28344  -28350   28356      33   28338   28344  -28350   28356      22
   28338   28344  -28350   28356      34   28338   28344   28350   28368      32
   28338   28344  -28350   28368      33   28338   28344  -28350   28368      22
   28338   28344  -28350   28368      34   28338   28344   28380   28383       3
   28338   28344   28380   28386      38   28338   28344  -28380   28386      39
   28338   28344  -28380   28386      28   28338   28344  -28380   28386       6
   28428   28425   28431   28437       2   28425   28431   28437   28446       4
   28425   28431  -28437   28446       3   28425   28431  -28437   28446       5
   28425   28431  -28437   28446       6   28407   28398   28392   28425      41
   28407   28398  -28392   28425      42   28407   28398  -28392   28425      43
   28407   28398  -28392   28425      44   28398   28392   28425   28428       3
   28398   28392   28425   28431       4   28398   28392  -28425   28431       3
   28398   28392  -28425   28431       5   28398   28392  -28425   28431       6
   28398   28407   28416   28419     125   28398   28407  -28416   28419     126
   28398   28407   28416   28422     125   28398   28407  -28416   28422     126
   28392   28398   28407   28416     127   28392   28398  -28407   28416     128
   28392   28398  -28407   28416     129   28392   28398  -28407   28416     130
   28392   28425   28431   28437       2   28386   28392   28398   28407      53
   28386   28392  -28398   28407      54   28386   28392  -28398   28407      43
   28386   28392  -28398   28407      55   28386   28392   28425   28428       3
   28386   28392   28425   28431      38   28386   28392  -28425   28431      39
   28386   28392  -28425   28431      28   28386   28392  -28425   28431       6
   28449   28446   28452   28458       2   28446   28452   28458   28464       4
   28446   28452  -28458   28464       3   28446   28452  -28458   28464       5
   28446   28452  -28458   28464       6   28446   28452   28458   28476       4
   28446   28452  -28458   28476       3   28446   28452  -28458   28476       5
   28446   28452  -28458   28476       6   28437   28446   28452   28458       2
   28431   28437   28446   28449       3   28431   28437   28446   28452      38
   28431   28437  -28446   28452      39   28431   28437  -28446   28452      28
   28431   28437  -28446   28452       6   28479   28476   28482   28488       2
   28476   28482   28488   28494       4   28476   28482  -28488   28494       3
   28476   28482  -28488   28494       5   28476   28482  -28488   28494       6
   28476   28482   28488   28524       4   28476   28482  -28488   28524       3
   28476   28482  -28488   28524       5   28476   28482  -28488   28524       6
   28464   28458   28476   28479       3   28464   28458   28476   28482       4
   28464   28458  -28476   28482       3   28464   28458  -28476   28482       5
   28464   28458  -28476   28482       6   28458   28476   28482   28488       2
   28452   28458   28476   28479       3   28452   28458   28476   28482      38
   28452   28458  -28476   28482      39   28452   28458  -28476   28482      28
   28452   28458  -28476   28482       6   28527   28524   28530   28536       2
   28524   28530   28536   28542       4   28524   28530  -28536   28542       3
   28524   28530  -28536   28542       5   28524   28530  -28536   28542       6
   28524   28530   28536   28569       4   28524   28530  -28536   28569       3
   28524   28530  -28536   28569       5   28524   28530  -28536   28569       6
   28512   28494   28488   28524      20   28512   28494  -28488   28524      21
   28512   28494  -28488   28524      22   28512   28494  -28488   28524      23
   28500   28494   28488   28524      20   28500   28494  -28488   28524      21
   28500   28494  -28488   28524      22   28500   28494  -28488   28524      23
   28494   28488   28524   28527       3   28494   28488   28524   28530       4
   28494   28488  -28524   28530       3   28494   28488  -28524   28530       5
   28494   28488  -28524   28530       6   28488   28524   28530   28536       2
   28482   28488   28494   28500      32   28482   28488  -28494   28500      33
   28482   28488  -28494   28500      22   28482   28488  -28494   28500      34
   28482   28488   28494   28512      32   28482   28488  -28494   28512      33
   28482   28488  -28494   28512      22   28482   28488  -28494   28512      34
   28482   28488   28524   28527       3   28482   28488   28524   28530      38
   28482   28488  -28524   28530      39   28482   28488  -28524   28530      28
   28482   28488  -28524   28530       6   28572   28569   28575   28581       2
   28569   28575   28581   28587       4   28569   28575  -28581   28587       3
   28569   28575  -28581   28587       5   28569   28575  -28581   28587       6
   28569   28575   28581   28626       4   28569   28575  -28581   28626       3
   28569   28575  -28581   28626       5   28569   28575  -28581   28626       6
   28551   28542   28536   28569      41   28551   28542  -28536   28569      42
   28551   28542  -28536   28569      43   28551   28542  -28536   28569      44
   28542   28536   28569   28572       3   28542   28536   28569   28575       4
   28542   28536  -28569   28575       3   28542   28536  -28569   28575       5
   28542   28536  -28569   28575       6   28542   28551   28560   28563     125
   28542   28551  -28560   28563     126   28542   28551   28560   28566     125
   28542   28551  -28560   28566     126   28536   28542   28551   28560     127
   28536   28542  -28551   28560     128   28536   28542  -28551   28560     129
   28536   28542  -28551   28560     130   28536   28569   28575   28581       2
   28530   28536   28542   28551      53   28530   28536  -28542   28551      54
   28530   28536  -28542   28551      43   28530   28536  -28542   28551      55
   28530   28536   28569   28572       3   28530   28536   28569   28575      38
   28530   28536  -28569   28575      39   28530   28536  -28569   28575      28
   28530   28536  -28569   28575       6   28629   28626   28632   28638       2
   28626   28632   28638   28644       4   28626   28632  -28638   28644       3
   28626   28632  -28638   28644       5   28626   28632  -28638   28644       6
   28626   28632   28638   28659       4   28626   28632  -28638   28659       3
   28626   28632  -28638   28659       5   28626   28632  -28638   28659       6
   28605   28587   28581   28626      16   28605   28587  -28581   28626      17
   28605   28587  -28581   28626      18   28605   28587  -28581   28626      19
   28593   28587   28581   28626      20   28593   28587  -28581   28626      21
   28593   28587  -28581   28626      22   28593   28587  -28581   28626      23
   28593   28587   28605   28614      24   28593   28587  -28605   28614      25
   28593   28587  -28605   28614      26   28593   28587  -28605   28614      27
   28587   28581   28626   28629       3   28587   28581   28626   28632       4
   28587   28581  -28626   28632       3   28587   28581  -28626   28632       5
   28587   28581  -28626   28632       6   28581   28587   28605   28614      29
   28581   28587  -28605   28614      30   28581   28587  -28605   28614      26
   28581   28587  -28605   28614      31   28581   28626   28632   28638       2
   28575   28581   28587   28593      32   28575   28581  -28587   28593      33
   28575   28581  -28587   28593      22   28575   28581  -28587   28593      34
   28575   28581   28587   28605      35   28575   28581  -28587   28605      36
   28575   28581  -28587   28605      18   28575   28581  -28587   28605      37
   28575   28581   28626   28629       3   28575   28581   28626   28632      38
   28575   28581  -28626   28632      39   28575   28581  -28626   28632      28
   28575   28581  -28626   28632       6   28662   28659   28665   28671       2
   28659   28665   28671   28677       4   28659   28665  -28671   28677       3
   28659   28665  -28671   28677       5   28659   28665  -28671   28677       6
   28659   28665   28671   28716       4   28659   28665  -28671   28716       3
   28659   28665  -28671   28716       5   28659   28665  -28671   28716       6
   28653   28644   28638   28659      97   28653   28644  -28638   28659      98
   28653   28644  -28638   28659      99   28653   28644  -28638   28659     100
   28644   28638   28659   28662       3   28644   28638   28659   28665       4
   28644   28638  -28659   28665       3   28644   28638  -28659   28665       5
   28644   28638  -28659   28665       6   28638   28659   28665   28671       2
   28632   28638   28644   28653     107   28632   28638  -28644   28653     108
   28632   28638  -28644   28653      99   28632   28638  -28644   28653     109
   28632   28638   28659   28662       3   28632   28638   28659   28665      38
   28632   28638  -28659   28665      39   28632   28638  -28659   28665      28
   28632   28638  -28659   28665       6   28719   28716   28722   28728       2
   28716   28722   28728   28734       4   28716   28722  -28728   28734       3
   28716   28722  -28728   28734       5   28716   28722  -28728   28734       6
   28716   28722   28728   28749       4   28716   28722  -28728   28749       3
   28716   28722  -28728   28749       5   28716   28722  -28728   28749       6
   28695   28677   28671   28716      16   28695   28677  -28671   28716      17
   28695   28677  -28671   28716      18   28695   28677  -28671   28716      19
   28683   28677   28671   28716      20   28683   28677  -28671   28716      21
   28683   28677  -28671   28716      22   28683   28677  -28671   28716      23
   28683   28677   28695   28704      24   28683   28677  -28695   28704      25
   28683   28677  -28695   28704      26   28683   28677  -28695   28704      27
   28677   28671   28716   28719       3   28677   28671   28716   28722       4
   28677   28671  -28716   28722       3   28677   28671  -28716   28722       5
   28677   28671  -28716   28722       6   28671   28677   28695   28704      29
   28671   28677  -28695   28704      30   28671   28677  -28695   28704      26
   28671   28677  -28695   28704      31   28671   28716   28722   28728       2
   28665   28671   28677   28683      32   28665   28671  -28677   28683      33
   28665   28671  -28677   28683      22   28665   28671  -28677   28683      34
   28665   28671   28677   28695      35   28665   28671  -28677   28695      36
   28665   28671  -28677   28695      18   28665   28671  -28677   28695      37
   28665   28671   28716   28719       3   28665   28671   28716   28722      38
   28665   28671  -28716   28722      39   28665   28671  -28716   28722      28
   28665   28671  -28716   28722       6   28752   28749   28755   28761       2
   28749   28755   28761   28767       4   28749   28755  -28761   28767       3
   28749   28755  -28761   28767       5   28749   28755  -28761   28767       6
   28749   28755   28761   28806       4   28749   28755  -28761   28806       3
   28749   28755  -28761   28806       5   28749   28755  -28761   28806       6
   28743   28734   28728   28749      97   28743   28734  -28728   28749      98
   28743   28734  -28728   28749      99   28743   28734  -28728   28749     100
   28734   28728   28749   28752       3   28734   28728   28749   28755       4
   28734   28728  -28749   28755       3   28734   28728  -28749   28755       5
   28734   28728  -28749   28755       6   28728   28749   28755   28761       2
   28722   28728   28734   28743     107   28722   28728  -28734   28743     108
   28722   28728  -28734   28743      99   28722   28728  -28734   28743     109
   28722   28728   28749   28752       3   28722   28728   28749   28755      38
   28722   28728  -28749   28755      39   28722   28728  -28749   28755      28
   28722   28728  -28749   28755       6   28809   28806   28812   28818       2
   28806   28812   28818   28824       4   28806   28812  -28818   28824       3
   28806   28812  -28818   28824       5   28806   28812  -28818   28824       6
   28806   28812   28818   28857       4   28806   28812  -28818   28857       3
   28806   28812  -28818   28857       5   28806   28812  -28818   28857       6
   28776   28767   28761   28806      87   28776   28767  -28761   28806      88
   28776   28767  -28761   28806      43   28776   28767  -28761   28806      89
   28767   28761   28806   28809       3   28767   28761   28806   28812       4
   28767   28761  -28806   28812       3   28767   28761  -28806   28812       5
   28767   28761  -28806   28812       6   28761   28767   28776   28782      90
   28761   28767  -28776   28782      91   28761   28767  -28776   28782      92
   28761   28767  -28776   28782      93   28761   28767   28776   28794      90
   28761   28767  -28776   28794      91   28761   28767  -28776   28794      92
   28761   28767  -28776   28794      93   28761   28806   28812   28818       2
   28755   28761   28767   28776      94   28755   28761  -28767   28776      95
   28755   28761  -28767   28776      43   28755   28761  -28767   28776      96
   28755   28761   28806   28809       3   28755   28761   28806   28812      38
   28755   28761  -28806   28812      39   28755   28761  -28806   28812      28
   28755   28761  -28806   28812       6   28860   28857   28863   28869       2
   28857   28863   28869   28875       4   28857   28863  -28869   28875       3
   28857   28863  -28869   28875       5   28857   28863  -28869   28875       6
   28857   28863   28869   28905       4   28857   28863  -28869   28905       3
   28857   28863  -28869   28905       5   28857   28863  -28869   28905       6
   28833   28824   28818   28857      41   28833   28824  -28818   28857      42
   28833   28824  -28818   28857      43   28833   28824  -28818   28857      44
   28824   28818   28857   28860       3   28824   28818   28857   28863       4
   28824   28818  -28857   28863       3   28824   28818  -28857   28863       5
   28824   28818  -28857   28863       6   28824   28833   28842   28845       4
   28824   28833   28842   28848      58   28824   28833  -28842   28848      59
   28824   28833  -28842   28848      60   28824   28833  -28842   28848      61
   28818   28824   28833   28842      62   28818   28824  -28833   28842      63
   28818   28824  -28833   28842      64   28818   28824  -28833   28842      65
   28818   28857   28863   28869       2   28812   28818   28824   28833      53
   28812   28818  -28824   28833      54   28812   28818  -28824   28833      43
   28812   28818  -28824   28833      55   28812   28818   28857   28860       3
   28812   28818   28857   28863      38   28812   28818  -28857   28863      39
   28812   28818  -28857   28863      28   28812   28818  -28857   28863       6
   28908   28905   28911   28917       2   28905   28911   28917   28923       4
   28905   28911  -28917   28923       3   28905   28911  -28917   28923       5
   28905   28911  -28917   28923       6   28905   28911   28917   28962       4
   28905   28911  -28917   28962       3   28905   28911  -28917   28962       5
   28905   28911  -28917   28962       6   28893   28875   28869   28905      20
   28893   28875  -28869   28905      21   28893   28875  -28869   28905      22
   28893   28875  -28869   28905      23   28881   28875   28869   28905      20
   28881   28875  -28869   28905      21   28881   28875  -28869   28905      22
   28881   28875  -28869   28905      23   28875   28869   28905   28908       3
   28875   28869   28905   28911       4   28875   28869  -28905   28911       3
   28875   28869  -28905   28911       5   28875   28869  -28905   28911       6
   28869   28905   28911   28917       2   28863   28869   28875   28881      32
   28863   28869  -28875   28881      33   28863   28869  -28875   28881      22
   28863   28869  -28875   28881      34   28863   28869   28875   28893      32
   28863   28869  -28875   28893      33   28863   28869  -28875   28893      22
   28863   28869  -28875   28893      34   28863   28869   28905   28908       3
   28863   28869   28905   28911      38   28863   28869  -28905   28911      39
   28863   28869  -28905   28911      28   28863   28869  -28905   28911       6
   28965   28962   28968   28974       2   28962   28968   28974   28983       4
   28962   28968  -28974   28983       3   28962   28968  -28974   28983       5
   28962   28968  -28974   28983       6   28941   28923   28917   28962      16
   28941   28923  -28917   28962      17   28941   28923  -28917   28962      18
   28941   28923  -28917   28962      19   28929   28923   28917   28962      20
   28929   28923  -28917   28962      21   28929   28923  -28917   28962      22
   28929   28923  -28917   28962      23   28929   28923   28941   28950      24
   28929   28923  -28941   28950      25   28929   28923  -28941   28950      26
   28929   28923  -28941   28950      27   28923   28917   28962   28965       3
   28923   28917   28962   28968       4   28923   28917  -28962   28968       3
   28923   28917  -28962   28968       5   28923   28917  -28962   28968       6
   28917   28923   28941   28950      29   28917   28923  -28941   28950      30
   28917   28923  -28941   28950      26   28917   28923  -28941   28950      31
   28917   28962   28968   28974       2   28911   28917   28923   28929      32
   28911   28917  -28923   28929      33   28911   28917  -28923   28929      22
   28911   28917  -28923   28929      34   28911   28917   28923   28941      35
   28911   28917  -28923   28941      36   28911   28917  -28923   28941      18
   28911   28917  -28923   28941      37   28911   28917   28962   28965       3
   28911   28917   28962   28968      38   28911   28917  -28962   28968      39
   28911   28917  -28962   28968      28   28911   28917  -28962   28968       6
   28986   28983   28989   28995       2   28983   28989   28995   29001       4
   28983   28989  -28995   29001       3   28983   28989  -28995   29001       5
   28983   28989  -28995   29001       6   28983   28989   28995   29028       4
   28983   28989  -28995   29028       3   28983   28989  -28995   29028       5
   28983   28989  -28995   29028       6   28974   28983   28989   28995       2
   28968   28974   28983   28986       3   28968   28974   28983   28989      38
   28968   28974  -28983   28989      39   28968   28974  -28983   28989      28
   28968   28974  -28983   28989       6   29031   29028   29034   29040       2
   29028   29034   29040   29046       4   29028   29034  -29040   29046       3
   29028   29034  -29040   29046       5   29028   29034  -29040   29046       6
   29028   29034   29040   29085       4   29028   29034  -29040   29085       3
   29028   29034  -29040   29085       5   29028   29034  -29040   29085       6
   29010   29001   28995   29028      41   29010   29001  -28995   29028      42
   29010   29001  -28995   29028      43   29010   29001  -28995   29028      44
   29001   28995   29028   29031       3   29001   28995   29028   29034       4
   29001   28995  -29028   29034       3   29001   28995  -29028   29034       5
   29001   28995  -29028   29034       6   29001   29010   29019   29022     125
   29001   29010  -29019   29022     126   29001   29010   29019   29025     125
   29001   29010  -29019   29025     126   28995   29001   29010   29019     127
   28995   29001  -29010   29019     128   28995   29001  -29010   29019     129
   28995   29001  -29010   29019     130   28995   29028   29034   29040       2
   28989   28995   29001   29010      53   28989   28995  -29001   29010      54
   28989   28995  -29001   29010      43   28989   28995  -29001   29010      55
   28989   28995   29028   29031       3   28989   28995   29028   29034      38
   28989   28995  -29028   29034      39   28989   28995  -29028   29034      28
   28989   28995  -29028   29034       6   29088   29085   29091   29097       2
   29085   29091   29097   29103       4   29085   29091  -29097   29103       3
   29085   29091  -29097   29103       5   29085   29091  -29097   29103       6
   29085   29091   29097   29151       4   29085   29091  -29097   29151       3
   29085   29091  -29097   29151       5   29085   29091  -29097   29151       6
   29055   29046   29040   29085      87   29055   29046  -29040   29085      88
   29055   29046  -29040   29085      43   29055   29046  -29040   29085      89
   29046   29040   29085   29088       3   29046   29040   29085   29091       4
   29046   29040  -29085   29091       3   29046   29040  -29085   29091       5
   29046   29040  -29085   29091       6   29040   29046   29055   29061      90
   29040   29046  -29055   29061      91   29040   29046  -29055   29061      92
   29040   29046  -29055   29061      93   29040   29046   29055   29073      90
   29040   29046  -29055   29073      91   29040   29046  -29055   29073      92
   29040   29046  -29055   29073      93   29040   29085   29091   29097       2
   29034   29040   29046   29055      94   29034   29040  -29046   29055      95
   29034   29040  -29046   29055      43   29034   29040  -29046   29055      96
   29034   29040   29085   29088       3   29034   29040   29085   29091      38
   29034   29040  -29085   29091      39   29034   29040  -29085   29091      28
   29034   29040  -29085   29091       6   29154   29151   29157   29163       2
   29151   29157   29163   29169       4   29151   29157  -29163   29169       3
   29151   29157  -29163   29169       5   29151   29157  -29163   29169       6
   29151   29157   29163   29193       4   29151   29157  -29163   29193       3
   29151   29157  -29163   29193       5   29151   29157  -29163   29193       6
   29112   29103   29097   29151       7   29112   29121   29130   29139       7
   29103   29097   29151   29154       3   29103   29097   29151   29157       4
   29103   29097  -29151   29157       3   29103   29097  -29151   29157       5
   29103   29097  -29151   29157       6   29103   29112   29121   29130      13
   29103   29112  -29121   29130      14   29103   29112  -29121   29130      15
   29097   29103   29112   29121      13   29097   29103  -29112   29121      14
   29097   29103  -29112   29121      15   29097   29151   29157   29163       2
   29091   29097   29103   29112       7   29091   29097   29151   29154       3
   29091   29097   29151   29157      38   29091   29097  -29151   29157      39
   29091   29097  -29151   29157      28   29091   29097  -29151   29157       6
   29196   29193   29199   29205       2   29193   29199   29205   29214       4
   29193   29199  -29205   29214       3   29193   29199  -29205   29214       5
   29193   29199  -29205   29214       6   29178   29169   29163   29193     132
   29178   29169  -29163   29193     133   29178   29169  -29163   29193     134
   29178   29169  -29163   29193     135   29169   29163   29193   29196       3
   29169   29163   29193   29199       4   29169   29163  -29193   29199       3
   29169   29163  -29193   29199       5   29169   29163  -29193   29199       6
   29163   29169   29178   29181       4   29163   29169   29178   29184     136
   29163   29169  -29178   29184     137   29163   29169  -29178   29184     138
   29163   29169  -29178   29184     139   29163   29193   29199   29205       2
   29157   29163   29169   29178     140   29157   29163  -29169   29178     141
   29157   29163  -29169   29178     134   29157   29163  -29169   29178     142
   29157   29163   29193   29196       3   29157   29163   29193   29199      38
   29157   29163  -29193   29199      39   29157   29163  -29193   29199      28
   29157   29163  -29193   29199       6   29217   29214   29220   29226       2
   29214   29220   29226   29232       4   29214   29220  -29226   29232       3
   29214   29220  -29226   29232       5   29214   29220  -29226   29232       6
   29214   29220   29226   29259       4   29214   29220  -29226   29259       3
   29214   29220  -29226   29259       5   29214   29220  -29226   29259       6
   29205   29214   29220   29226       2   29199   29205   29214   29217       3
   29199   29205   29214   29220      38   29199   29205  -29214   29220      39
   29199   29205  -29214   29220      28   29199   29205  -29214   29220       6
   29262   29259   29265   29271       2   29259   29265   29271   29277       4
   29259   29265  -29271   29277       3   29259   29265  -29271   29277       5
   29259   29265  -29271   29277       6   29259   29265   29271   29316       4
   29259   29265  -29271   29316       3   29259   29265  -29271   29316       5
   29259   29265  -29271   29316       6   29241   29232   29226   29259      41
   29241   29232  -29226   29259      42   29241   29232  -29226   29259      43
   29241   29232  -29226   29259      44   29232   29226   29259   29262       3
   29232   29226   29259   29265       4   29232   29226  -29259   29265       3
   29232   29226  -29259   29265       5   29232   29226  -29259   29265       6
   29232   29241   29250   29253     125   29232   29241  -29250   29253     126
   29232   29241   29250   29256     125   29232   29241  -29250   29256     126
   29226   29232   29241   29250     127   29226   29232  -29241   29250     128
   29226   29232  -29241   29250     129   29226   29232  -29241   29250     130
   29226   29259   29265   29271       2   29220   29226   29232   29241      53
   29220   29226  -29232   29241      54   29220   29226  -29232   29241      43
   29220   29226  -29232   29241      55   29220   29226   29259   29262       3
   29220   29226   29259   29265      38   29220   29226  -29259   29265      39
   29220   29226  -29259   29265      28   29220   29226  -29259   29265       6
   29319   29316   29322   29328       2   29316   29322   29328   29334       4
   29316   29322  -29328   29334       3   29316   29322  -29328   29334       5
   29316   29322  -29328   29334       6   29316   29322   29328   29352       4
   29316   29322  -29328   29352       3   29316   29322  -29328   29352       5
   29316   29322  -29328   29352       6   29295   29277   29271   29316      16
   29295   29277  -29271   29316      17   29295   29277  -29271   29316      18
   29295   29277  -29271   29316      19   29283   29277   29271   29316      20
   29283   29277  -29271   29316      21   29283   29277  -29271   29316      22
   29283   29277  -29271   29316      23   29283   29277   29295   29304      24
   29283   29277  -29295   29304      25   29283   29277  -29295   29304      26
   29283   29277  -29295   29304      27   29277   29271   29316   29319       3
   29277   29271   29316   29322       4   29277   29271  -29316   29322       3
   29277   29271  -29316   29322       5   29277   29271  -29316   29322       6
   29271   29277   29295   29304      29   29271   29277  -29295   29304      30
   29271   29277  -29295   29304      26   29271   29277  -29295   29304      31
   29271   29316   29322   29328       2   29265   29271   29277   29283      32
   29265   29271  -29277   29283      33   29265   29271  -29277   29283      22
   29265   29271  -29277   29283      34   29265   29271   29277   29295      35
   29265   29271  -29277   29295      36   29265   29271  -29277   29295      18
   29265   29271  -29277   29295      37   29265   29271   29316   29319       3
   29265   29271   29316   29322      38   29265   29271  -29316   29322      39
   29265   29271  -29316   29322      28   29265   29271  -29316   29322       6
   29355   29352   29358   29364       2   29352   29358   29364   29370       4
   29352   29358  -29364   29370       3   29352   29358  -29364   29370       5
   29352   29358  -29364   29370       6   29352   29358   29364   29394       4
   29352   29358  -29364   29394       3   29352   29358  -29364   29394       5
   29352   29358  -29364   29394       6   29343   29334   29328   29352      66
   29343   29334  -29328   29352      67   29343   29334  -29328   29352      68
   29343   29334  -29328   29352      69   29334   29328   29352   29355       3
   29334   29328   29352   29358       4   29334   29328  -29352   29358       3
   29334   29328  -29352   29358       5   29334   29328  -29352   29358       6
   29328   29334   29343   29346       4   29328   29334  -29343   29346      70
   29328   29334  -29343   29346       5   29328   29334  -29343   29346      71
   29328   29334   29343   29349       4   29328   29334  -29343   29349      70
   29328   29334  -29343   29349       5   29328   29334  -29343   29349      71
   29328   29352   29358   29364       2   29322   29328   29334   29343      72
   29322   29328  -29334   29343      73   29322   29328  -29334   29343      68
   29322   29328  -29334   29343      74   29322   29328   29352   29355       3
   29322   29328   29352   29358      38   29322   29328  -29352   29358      39
   29322   29328  -29352   29358      28   29322   29328  -29352   29358       6
   29397   29394   29400   29406       2   29394   29400   29406   29412       4
   29394   29400  -29406   29412       3   29394   29400  -29406   29412       5
   29394   29400  -29406   29412       6   29394   29400   29406   29451       4
   29394   29400  -29406   29451       3   29394   29400  -29406   29451       5
   29394   29400  -29406   29451       6   29388   29370   29364   29394     110
   29388   29370  -29364   29394     111   29388   29370  -29364   29394     112
   29388   29370  -29364   29394     113   29376   29370   29364   29394      20
   29376   29370  -29364   29394      21   29376   29370  -29364   29394      22
   29376   29370  -29364   29394      23   29370   29364   29394   29397       3
   29370   29364   29394   29400       4   29370   29364  -29394   29400       3
   29370   29364  -29394   29400       5   29370   29364  -29394   29400       6
   29364   29394   29400   29406       2   29358   29364   29370   29376      32
   29358   29364  -29370   29376      33   29358   29364  -29370   29376      22
   29358   29364  -29370   29376      34   29358   29364   29370   29388     121
   29358   29364  -29370   29388     122   29358   29364  -29370   29388     112
   29358   29364  -29370   29388     123   29358   29364   29394   29397       3
   29358   29364   29394   29400      38   29358   29364  -29394   29400      39
   29358   29364  -29394   29400      28   29358   29364  -29394   29400       6
   29454   29451   29457   29460       2   29454   29451   29457   29487       2
   29451   29457   29460   29469       1   29451   29457  -29460   29469     124
   29451   29457  -29460   29469      10   29451   29457  -29460   29469       6
   29451   29457   29487   29478       4   29451   29457  -29487   29478       3
   29451   29457  -29487   29478       5   29451   29457  -29487   29478       6
   29451   29457   29487   29493       4   29451   29457  -29487   29493       3
   29451   29457  -29487   29493       5   29451   29457  -29487   29493       6
   29421   29412   29406   29451      87   29421   29412  -29406   29451      88
   29421   29412  -29406   29451      43   29421   29412  -29406   29451      89
   29412   29406   29451   29454       3   29412   29406   29451   29457       4
   29412   29406  -29451   29457       3   29412   29406  -29451   29457       5
   29412   29406  -29451   29457       6   29406   29412   29421   29427      90
   29406   29412  -29421   29427      91   29406   29412  -29421   29427      92
   29406   29412  -29421   29427      93   29406   29412   29421   29439      90
   29406   29412  -29421   29439      91   29406   29412  -29421   29439      92
   29406   29412  -29421   29439      93   29406   29451   29457   29460       2
   29406   29451   29457   29487       2   29400   29406   29412   29421      94
   29400   29406  -29412   29421      95   29400   29406  -29412   29421      43
   29400   29406  -29412   29421      96   29400   29406   29451   29454       3
   29400   29406   29451   29457      38   29400   29406  -29451   29457      39
   29400   29406  -29451   29457      28   29400   29406  -29451   29457       6
   29496   29493   29499   29505       2   29493   29499   29505   29511       4
   29493   29499  -29505   29511       3   29493   29499  -29505   29511       5
   29493   29499  -29505   29511       6   29493   29499   29505   29538       4
   29493   29499  -29505   29538       3   29493   29499  -29505   29538       5
   29493   29499  -29505   29538       6   29487   29493   29499   29505       2
   29478   29487   29493   29496       3   29478   29487   29493   29499       4
   29478   29487  -29493   29499       3   29478   29487  -29493   29499       5
   29478   29487  -29493   29499       6   29469   29460  -29457   29487       3
   29469   29478   29487   29493       7   29460   29457  -29487   29478       3
   29460   29457   29487   29493       3   29460   29469  -29478   29487      13
   29460   29469  -29478   29487      14   29460   29469  -29478   29487      15
   29457   29460  -29469   29478       7   29457   29487  -29478   29469       7
   29457   29487   29493   29496       3   29457   29487   29493   29499      38
   29457   29487  -29493   29499      39   29457   29487  -29493   29499      28
   29457   29487  -29493   29499       6   29541   29538   29544   29550       2
   29538   29544   29550   29556       4   29538   29544  -29550   29556       3
   29538   29544  -29550   29556       5   29538   29544  -29550   29556       6
   29538   29544   29550   29583       4   29538   29544  -29550   29583       3
   29538   29544  -29550   29583       5   29538   29544  -29550   29583       6
   29520   29511   29505   29538      41   29520   29511  -29505   29538      42
   29520   29511  -29505   29538      43   29520   29511  -29505   29538      44
   29511   29505   29538   29541       3   29511   29505   29538   29544       4
   29511   29505  -29538   29544       3   29511   29505  -29538   29544       5
   29511   29505  -29538   29544       6   29511   29520   29529   29532     125
   29511   29520  -29529   29532     126   29511   29520   29529   29535     125
   29511   29520  -29529   29535     126   29505   29511   29520   29529     127
   29505   29511  -29520   29529     128   29505   29511  -29520   29529     129
   29505   29511  -29520   29529     130   29505   29538   29544   29550       2
   29499   29505   29511   29520      53   29499   29505  -29511   29520      54
   29499   29505  -29511   29520      43   29499   29505  -29511   29520      55
   29499   29505   29538   29541       3   29499   29505   29538   29544      38
   29499   29505  -29538   29544      39   29499   29505  -29538   29544      28
   29499   29505  -29538   29544       6   29586   29583   29589   29595       2
   29583   29589   29595   29601       4   29583   29589  -29595   29601       3
   29583   29589  -29595   29601       5   29583   29589  -29595   29601       6
   29583   29589   29595   29640       4   29583   29589  -29595   29640       3
   29583   29589  -29595   29640       5   29583   29589  -29595   29640       6
   29565   29556   29550   29583      41   29565   29556  -29550   29583      42
   29565   29556  -29550   29583      43   29565   29556  -29550   29583      44
   29556   29550   29583   29586       3   29556   29550   29583   29589       4
   29556   29550  -29583   29589       3   29556   29550  -29583   29589       5
   29556   29550  -29583   29589       6   29556   29565   29574   29577     125
   29556   29565  -29574   29577     126   29556   29565   29574   29580     125
   29556   29565  -29574   29580     126   29550   29556   29565   29574     127
   29550   29556  -29565   29574     128   29550   29556  -29565   29574     129
   29550   29556  -29565   29574     130   29550   29583   29589   29595       2
   29544   29550   29556   29565      53   29544   29550  -29556   29565      54
   29544   29550  -29556   29565      43   29544   29550  -29556   29565      55
   29544   29550   29583   29586       3   29544   29550   29583   29589      38
   29544   29550  -29583   29589      39   29544   29550  -29583   29589      28
   29544   29550  -29583   29589       6   29643   29640   29646   29652       2
   29640   29646   29652   29658       4   29640   29646  -29652   29658       3
   29640   29646  -29652   29658       5   29640   29646  -29652   29658       6
   29640   29646   29652   29688       4   29640   29646  -29652   29688       3
   29640   29646  -29652   29688       5   29640   29646  -29652   29688       6
   29619   29601   29595   29640      16   29619   29601  -29595   29640      17
   29619   29601  -29595   29640      18   29619   29601  -29595   29640      19
   29607   29601   29595   29640      20   29607   29601  -29595   29640      21
   29607   29601  -29595   29640      22   29607   29601  -29595   29640      23
   29607   29601   29619   29628      24   29607   29601  -29619   29628      25
   29607   29601  -29619   29628      26   29607   29601  -29619   29628      27
   29601   29595   29640   29643       3   29601   29595   29640   29646       4
   29601   29595  -29640   29646       3   29601   29595  -29640   29646       5
   29601   29595  -29640   29646       6   29595   29601   29619   29628      29
   29595   29601  -29619   29628      30   29595   29601  -29619   29628      26
   29595   29601  -29619   29628      31   29595   29640   29646   29652       2
   29589   29595   29601   29607      32   29589   29595  -29601   29607      33
   29589   29595  -29601   29607      22   29589   29595  -29601   29607      34
   29589   29595   29601   29619      35   29589   29595  -29601   29619      36
   29589   29595  -29601   29619      18   29589   29595  -29601   29619      37
   29589   29595   29640   29643       3   29589   29595   29640   29646      38
   29589   29595  -29640   29646      39   29589   29595  -29640   29646      28
   29589   29595  -29640   29646       6   29691   29688   29694   29700       2
   29688   29694   29700   29706       4   29688   29694  -29700   29706       3
   29688   29694  -29700   29706       5   29688   29694  -29700   29706       6
   29688   29694   29700   29730       4   29688   29694  -29700   29730       3
   29688   29694  -29700   29730       5   29688   29694  -29700   29730       6
   29676   29658   29652   29688      20   29676   29658  -29652   29688      21
   29676   29658  -29652   29688      22   29676   29658  -29652   29688      23
   29664   29658   29652   29688      20   29664   29658  -29652   29688      21
   29664   29658  -29652   29688      22   29664   29658  -29652   29688      23
   29658   29652   29688   29691       3   29658   29652   29688   29694       4
   29658   29652  -29688   29694       3   29658   29652  -29688   29694       5
   29658   29652  -29688   29694       6   29652   29688   29694   29700       2
   29646   29652   29658   29664      32   29646   29652  -29658   29664      33
   29646   29652  -29658   29664      22   29646   29652  -29658   29664      34
   29646   29652   29658   29676      32   29646   29652  -29658   29676      33
   29646   29652  -29658   29676      22   29646   29652  -29658   29676      34
   29646   29652   29688   29691       3   29646   29652   29688   29694      38
   29646   29652  -29688   29694      39   29646   29652  -29688   29694      28
   29646   29652  -29688   29694       6   29733   29730   29736   29742       2
   29730   29736   29742   29748       4   29730   29736  -29742   29748       3
   29730   29736  -29742   29748       5   29730   29736  -29742   29748       6
   29730   29736   29742   29778       4   29730   29736  -29742   29778       3
   29730   29736  -29742   29778       5   29730   29736  -29742   29778       6
   29715   29706   29700   29730     132   29715   29706  -29700   29730     133
   29715   29706  -29700   29730     134   29715   29706  -29700   29730     135
   29706   29700   29730   29733       3   29706   29700   29730   29736       4
   29706   29700  -29730   29736       3   29706   29700  -29730   29736       5
   29706   29700  -29730   29736       6   29700   29706   29715   29718       4
   29700   29706   29715   29721     136   29700   29706  -29715   29721     137
   29700   29706  -29715   29721     138   29700   29706  -29715   29721     139
   29700   29730   29736   29742       2   29694   29700   29706   29715     140
   29694   29700  -29706   29715     141   29694   29700  -29706   29715     134
   29694   29700  -29706   29715     142   29694   29700   29730   29733       3
   29694   29700   29730   29736      38   29694   29700  -29730   29736      39
   29694   29700  -29730   29736      28   29694   29700  -29730   29736       6
   29781   29778   29784   29790       2   29778   29784   29790   29796       4
   29778   29784  -29790   29796       3   29778   29784  -29790   29796       5
   29778   29784  -29790   29796       6   29778   29784   29790   29811       4
   29778   29784  -29790   29811       3   29778   29784  -29790   29811       5
   29778   29784  -29790   29811       6   29766   29748   29742   29778      20
   29766   29748  -29742   29778      21   29766   29748  -29742   29778      22
   29766   29748  -29742   29778      23   29754   29748   29742   29778      20
   29754   29748  -29742   29778      21   29754   29748  -29742   29778      22
   29754   29748  -29742   29778      23   29748   29742   29778   29781       3
   29748   29742   29778   29784       4   29748   29742  -29778   29784       3
   29748   29742  -29778   29784       5   29748   29742  -29778   29784       6
   29742   29778   29784   29790       2   29736   29742   29748   29754      32
   29736   29742  -29748   29754      33   29736   29742  -29748   29754      22
   29736   29742  -29748   29754      34   29736   29742   29748   29766      32
   29736   29742  -29748   29766      33   29736   29742  -29748   29766      22
   29736   29742  -29748   29766      34   29736   29742   29778   29781       3
   29736   29742   29778   29784      38   29736   29742  -29778   29784      39
   29736   29742  -29778   29784      28   29736   29742  -29778   29784       6
   29814   29811   29817   29823       2   29811   29817   29823   29829       4
   29811   29817  -29823   29829       3   29811   29817  -29823   29829       5
   29811   29817  -29823   29829       6   29811   29817   29823   29877       4
   29811   29817  -29823   29877       3   29811   29817  -29823   29877       5
   29811   29817  -29823   29877       6   29805   29796   29790   29811      97
   29805   29796  -29790   29811      98   29805   29796  -29790   29811      99
   29805   29796  -29790   29811     100   29796   29790   29811   29814       3
   29796   29790   29811   29817       4   29796   29790  -29811   29817       3
   29796   29790  -29811   29817       5   29796   29790  -29811   29817       6
   29790   29811   29817   29823       2   29784   29790   29796   29805     107
   29784   29790  -29796   29805     108   29784   29790  -29796   29805      99
   29784   29790  -29796   29805     109   29784   29790   29811   29814       3
   29784   29790   29811   29817      38   29784   29790  -29811   29817      39
   29784   29790  -29811   29817      28   29784   29790  -29811   29817       6
   29880   29877   29883   29889       2   29877   29883   29889   29898       4
   29877   29883  -29889   29898       3   29877   29883  -29889   29898       5
   29877   29883  -29889   29898       6   29838   29829   29823   29877       7
   29838   29847   29856   29865       7   29829   29823   29877   29880       3
   29829   29823   29877   29883       4   29829   29823  -29877   29883       3
   29829   29823  -29877   29883       5   29829   29823  -29877   29883       6
   29829   29838   29847   29856      13   29829   29838  -29847   29856      14
   29829   29838  -29847   29856      15   29823   29829   29838   29847      13
   29823   29829  -29838   29847      14   29823   29829  -29838   29847      15
   29823   29877   29883   29889       2   29817   29823   29829   29838       7
   29817   29823   29877   29880       3   29817   29823   29877   29883      38
   29817   29823  -29877   29883      39   29817   29823  -29877   29883      28
   29817   29823  -29877   29883       6   29901   29898   29904   29910       2
   29898   29904   29910   29919       4   29898   29904  -29910   29919       3
   29898   29904  -29910   29919       5   29898   29904  -29910   29919       6
   29889   29898   29904   29910       2   29883   29889   29898   29901       3
   29883   29889   29898   29904      38   29883   29889  -29898   29904      39
   29883   29889  -29898   29904      28   29883   29889  -29898   29904       6
   29922   29919   29925   29931       2   29919   29925   29931   29937       4
   29919   29925  -29931   29937       3   29919   29925  -29931   29937       5
   29919   29925  -29931   29937       6   29919   29925   29931   29982       4
   29919   29925  -29931   29982       3   29919   29925  -29931   29982       5
   29919   29925  -29931   29982       6   29910   29919   29925   29931       2
   29904   29910   29919   29922       3   29904   29910   29919   29925      38
   29904   29910  -29919   29925      39   29904   29910  -29919   29925      28
   29904   29910  -29919   29925       6   29985   29982   29988   29994       2
   29982   29988   29994   30000       4   29982   29988  -29994   30000       3
   29982   29988  -29994   30000       5   29982   29988  -29994   30000       6
   29982   29988   29994   30018       4   29982   29988  -29994   30018       3
   29982   29988  -29994   30018       5   29982   29988  -29994   30018       6
   29964   29961   29970   29976      75   29955   29949   29946   29976      75
   29955   29961  -29970   29976      75   29949   29946   29976   29970      75
   29949   29955   29961   29964      75   29949   29955  -29961   29970      75
   29946   29937   29931   29982      78   29946   29937  -29931   29982      79
   29946   29937  -29931   29982      80   29946   29937  -29931   29982      81
   29946   29949   29955   29961      75   29946   29976  -29970   29961      75
   29937   29931   29982   29985       3   29937   29931   29982   29988       4
   29937   29931  -29982   29988       3   29937   29931  -29982   29988       5
   29937   29931  -29982   29988       6   29937   29946   29949   29955      75
   29937   29946   29976   29970      75   29931   29937   29946   29949       4
   29931   29937  -29946   29949      82   29931   29937  -29946   29949       5
   29931   29937  -29946   29949      83   29931   29937   29946   29976       4
   29931   29937  -29946   29976      82   29931   29937  -29946   29976       5
   29931   29937  -29946   29976      83   29931   29982   29988   29994       2
   29925   29931   29937   29946      84   29925   29931  -29937   29946      85
   29925   29931  -29937   29946      80   29925   29931  -29937   29946      86
   29925   29931   29982   29985       3   29925   29931   29982   29988      38
   29925   29931  -29982   29988      39   29925   29931  -29982   29988      28
   29925   29931  -29982   29988       6   30021   30018   30024   30030       2
   30018   30024   30030   30036       4   30018   30024  -30030   30036       3
   30018   30024  -30030   30036       5   30018   30024  -30030   30036       6
   30018   30024   30030   30078       4   30018   30024  -30030   30078       3
   30018   30024  -30030   30078       5   30018   30024  -30030   30078       6
   30009   30000   29994   30018      66   30009   30000  -29994   30018      67
   30009   30000  -29994   30018      68   30009   30000  -29994   30018      69
   30000   29994   30018   30021       3   30000   29994   30018   30024       4
   30000   29994  -30018   30024       3   30000   29994  -30018   30024       5
   30000   29994  -30018   30024       6   29994   30000   30009   30012       4
   29994   30000  -30009   30012      70   29994   30000  -30009   30012       5
   29994   30000  -30009   30012      71   29994   30000   30009   30015       4
   29994   30000  -30009   30015      70   29994   30000  -30009   30015       5
   29994   30000  -30009   30015      71   29994   30018   30024   30030       2
   29988   29994   30000   30009      72   29988   29994  -30000   30009      73
   29988   29994  -30000   30009      68   29988   29994  -30000   30009      74
   29988   29994   30018   30021       3   29988   29994   30018   30024      38
   29988   29994  -30018   30024      39   29988   29994  -30018   30024      28
   29988   29994  -30018   30024       6   30081   30078   30084   30090       2
   30078   30084   30090   30096       4   30078   30084  -30090   30096       3
   30078   30084  -30090   30096       5   30078   30084  -30090   30096       6
   30078   30084   30090   30129       4   30078   30084  -30090   30129       3
   30078   30084  -30090   30129       5   30078   30084  -30090   30129       6
   30054   30048   30045   30072      75   30054   30060  -30066   30072      75
   30048   30045   30072   30066      75   30048   30054  -30060   30066      75
   30045   30036   30030   30078      78   30045   30036  -30030   30078      79
   30045   30036  -30030   30078      80   30045   30036  -30030   30078      81
   30045   30048   30054   30060      75   30045   30072  -30066   30060      75
   30036   30030   30078   30081       3   30036   30030   30078   30084       4
   30036   30030  -30078   30084       3   30036   30030  -30078   30084       5
   30036   30030  -30078   30084       6   30036   30045   30048   30054      75
   30036   30045   30072   30066      75   30030   30036   30045   30048       4
   30030   30036  -30045   30048      82   30030   30036  -30045   30048       5
   30030   30036  -30045   30048      83   30030   30036   30045   30072       4
   30030   30036  -30045   30072      82   30030   30036  -30045   30072       5
   30030   30036  -30045   30072      83   30030   30078   30084   30090       2
   30024   30030   30036   30045      84   30024   30030  -30036   30045      85
   30024   30030  -30036   30045      80   30024   30030  -30036   30045      86
   30024   30030   30078   30081       3   30024   30030   30078   30084      38
   30024   30030  -30078   30084      39   30024   30030  -30078   30084      28
   30024   30030  -30078   30084       6   30132   30129   30135   30141       2
   30129   30135   30141   30147       4   30129   30135  -30141   30147       3
   30129   30135  -30141   30147       5   30129   30135  -30141   30147       6
   30129   30135   30141   30180       4   30129   30135  -30141   30180       3
   30129   30135  -30141   30180       5   30129   30135  -30141   30180       6
   30105   30096   30090   30129      41   30105   30096  -30090   30129      42
   30105   30096  -30090   30129      43   30105   30096  -30090   30129      44
   30096   30090   30129   30132       3   30096   30090   30129   30135       4
   30096   30090  -30129   30135       3   30096   30090  -30129   30135       5
   30096   30090  -30129   30135       6   30096   30105   30114   30117       4
   30096   30105   30114   30120      58   30096   30105  -30114   30120      59
   30096   30105  -30114   30120      60   30096   30105  -30114   30120      61
   30090   30096   30105   30114      62   30090   30096  -30105   30114      63
   30090   30096  -30105   30114      64   30090   30096  -30105   30114      65
   30090   30129   30135   30141       2   30084   30090   30096   30105      53
   30084   30090  -30096   30105      54   30084   30090  -30096   30105      43
   30084   30090  -30096   30105      55   30084   30090   30129   30132       3
   30084   30090   30129   30135      38   30084   30090  -30129   30135      39
   30084   30090  -30129   30135      28   30084   30090  -30129   30135       6
   30183   30180   30186   30189       2   30183   30180   30186   30216       2
   30180   30186   30189   30198       1   30180   30186  -30189   30198     124
   30180   30186  -30189   30198      10   30180   30186  -30189   30198       6
   30180   30186   30216   30207       4   30180   30186  -30216   30207       3
   30180   30186  -30216   30207       5   30180   30186  -30216   30207       6
   30180   30186   30216   30222       4   30180   30186  -30216   30222       3
   30180   30186  -30216   30222       5   30180   30186  -30216   30222       6
   30156   30147   30141   30180      41   30156   30147  -30141   30180      42
   30156   30147  -30141   30180      43   30156   30147  -30141   30180      44
   30147   30141   30180   30183       3   30147   30141   30180   30186       4
   30147   30141  -30180   30186       3   30147   30141  -30180   30186       5
   30147   30141  -30180   30186       6   30147   30156   30165   30168       4
   30147   30156   30165   30171      58   30147   30156  -30165   30171      59
   30147   30156  -30165   30171      60   30147   30156  -30165   30171      61
   30141   30147   30156   30165      62   30141   30147  -30156   30165      63
   30141   30147  -30156   30165      64   30141   30147  -30156   30165      65
   30141   30180   30186   30189       2   30141   30180   30186   30216       2
   30135   30141   30147   30156      53   30135   30141  -30147   30156      54
   30135   30141  -30147   30156      43   30135   30141  -30147   30156      55
   30135   30141   30180   30183       3   30135   30141   30180   30186      38
   30135   30141  -30180   30186      39   30135   30141  -30180   30186      28
   30135   30141  -30180   30186       6   30225   30222   30228   30234       2
   30222   30228   30234   30243       4   30222   30228  -30234   30243       3
   30222   30228  -30234   30243       5   30222   30228  -30234   30243       6
   30216   30222   30228   30234       2   30207   30216   30222   30225       3
   30207   30216   30222   30228       4   30207   30216  -30222   30228       3
   30207   30216  -30222   30228       5   30207   30216  -30222   30228       6
   30198   30189  -30186   30216       3   30198   30207   30216   30222       7
   30189   30186  -30216   30207       3   30189   30186   30216   30222       3
   30189   30198  -30207   30216      13   30189   30198  -30207   30216      14
   30189   30198  -30207   30216      15   30186   30189  -30198   30207       7
   30186   30216  -30207   30198       7   30186   30216   30222   30225       3
   30186   30216   30222   30228      38   30186   30216  -30222   30228      39
   30186   30216  -30222   30228      28   30186   30216  -30222   30228       6
   30246   30243   30249   30255       2   30243   30249   30255   30261       4
   30243   30249  -30255   30261       3   30243   30249  -30255   30261       5
   30243   30249  -30255   30261       6   30243   30249   30255   30294       4
   30243   30249  -30255   30294       3   30243   30249  -30255   30294       5
   30243   30249  -30255   30294       6   30234   30243   30249   30255       2
   30228   30234   30243   30246       3   30228   30234   30243   30249      38
   30228   30234  -30243   30249      39   30228   30234  -30243   30249      28
   30228   30234  -30243   30249       6   30297   30294   30300   30306       2
   30294   30300   30306   30312       4   30294   30300  -30306   30312       3
   30294   30300  -30306   30312       5   30294   30300  -30306   30312       6
   30294   30300   30306   30336       4   30294   30300  -30306   30336       3
   30294   30300  -30306   30336       5   30294   30300  -30306   30336       6
   30270   30261   30255   30294      41   30270   30261  -30255   30294      42
   30270   30261  -30255   30294      43   30270   30261  -30255   30294      44
   30261   30255   30294   30297       3   30261   30255   30294   30300       4
   30261   30255  -30294   30300       3   30261   30255  -30294   30300       5
   30261   30255  -30294   30300       6   30261   30270   30279   30282       4
   30261   30270   30279   30285      58   30261   30270  -30279   30285      59
   30261   30270  -30279   30285      60   30261   30270  -30279   30285      61
   30255   30261   30270   30279      62   30255   30261  -30270   30279      63
   30255   30261  -30270   30279      64   30255   30261  -30270   30279      65
   30255   30294   30300   30306       2   30249   30255   30261   30270      53
   30249   30255  -30261   30270      54   30249   30255  -30261   30270      43
   30249   30255  -30261   30270      55   30249   30255   30294   30297       3
   30249   30255   30294   30300      38   30249   30255  -30294   30300      39
   30249   30255  -30294   30300      28   30249   30255  -30294   30300       6
   30339   30336   30342   30348       2   30336   30342   30348   30354       4
   30336   30342  -30348   30354       3   30336   30342  -30348   30354       5
   30336   30342  -30348   30354       6   30336   30342   30348   30378       4
   30336   30342  -30348   30378       3   30336   30342  -30348   30378       5
   30336   30342  -30348   30378       6   30330   30312   30306   30336     110
   30330   30312  -30306   30336     111   30330   30312  -30306   30336     112
   30330   30312  -30306   30336     113   30318   30312   30306   30336      20
   30318   30312  -30306   30336      21   30318   30312  -30306   30336      22
   30318   30312  -30306   30336      23   30312   30306   30336   30339       3
   30312   30306   30336   30342       4   30312   30306  -30336   30342       3
   30312   30306  -30336   30342       5   30312   30306  -30336   30342       6
   30306   30336   30342   30348       2   30300   30306   30312   30318      32
   30300   30306  -30312   30318      33   30300   30306  -30312   30318      22
   30300   30306  -30312   30318      34   30300   30306   30312   30330     121
   30300   30306  -30312   30330     122   30300   30306  -30312   30330     112
   30300   30306  -30312   30330     123   30300   30306   30336   30339       3
   30300   30306   30336   30342      38   30300   30306  -30336   30342      39
   30300   30306  -30336   30342      28   30300   30306  -30336   30342       6
   30381   30378   30384   30390       2   30378   30384   30390   30399       4
   30378   30384  -30390   30399       3   30378   30384  -30390   30399       5
   30378   30384  -30390   30399       6   30372   30354   30348   30378     110
   30372   30354  -30348   30378     111   30372   30354  -30348   30378     112
   30372   30354  -30348   30378     113   30360   30354   30348   30378      20
   30360   30354  -30348   30378      21   30360   30354  -30348   30378      22
   30360   30354  -30348   30378      23   30354   30348   30378   30381       3
   30354   30348   30378   30384       4   30354   30348  -30378   30384       3
   30354   30348  -30378   30384       5   30354   30348  -30378   30384       6
   30348   30378   30384   30390       2   30342   30348   30354   30360      32
   30342   30348  -30354   30360      33   30342   30348  -30354   30360      22
   30342   30348  -30354   30360      34   30342   30348   30354   30372     121
   30342   30348  -30354   30372     122   30342   30348  -30354   30372     112
   30342   30348  -30354   30372     123   30342   30348   30378   30381       3
   30342   30348   30378   30384      38   30342   30348  -30378   30384      39
   30342   30348  -30378   30384      28   30342   30348  -30378   30384       6
   30402   30399   30405   30411       2   30399   30405   30411   30417       4
   30399   30405  -30411   30417       3   30399   30405  -30411   30417       5
   30399   30405  -30411   30417       6   30399   30405   30411   30444       4
   30399   30405  -30411   30444       3   30399   30405  -30411   30444       5
   30399   30405  -30411   30444       6   30390   30399   30405   30411       2
   30384   30390   30399   30402       3   30384   30390   30399   30405      38
   30384   30390  -30399   30405      39   30384   30390  -30399   30405      28
   30384   30390  -30399   30405       6   30447   30444   30450   30456       2
   30444   30450   30456   30462       4   30444   30450  -30456   30462       3
   30444   30450  -30456   30462       5   30444   30450  -30456   30462       6
   30444   30450   30456   30474       4   30444   30450  -30456   30474       3
   30444   30450  -30456   30474       5   30444   30450  -30456   30474       6
   30426   30417   30411   30444      41   30426   30417  -30411   30444      42
   30426   30417  -30411   30444      43   30426   30417  -30411   30444      44
   30417   30411   30444   30447       3   30417   30411   30444   30450       4
   30417   30411  -30444   30450       3   30417   30411  -30444   30450       5
   30417   30411  -30444   30450       6   30417   30426   30435   30438     125
   30417   30426  -30435   30438     126   30417   30426   30435   30441     125
   30417   30426  -30435   30441     126   30411   30417   30426   30435     127
   30411   30417  -30426   30435     128   30411   30417  -30426   30435     129
   30411   30417  -30426   30435     130   30411   30444   30450   30456       2
   30405   30411   30417   30426      53   30405   30411  -30417   30426      54
   30405   30411  -30417   30426      43   30405   30411  -30417   30426      55
   30405   30411   30444   30447       3   30405   30411   30444   30450      38
   30405   30411  -30444   30450      39   30405   30411  -30444   30450      28
   30405   30411  -30444   30450       6   30477   30474   30480   30483       2
   30477   30474   30480   30510       2   30474   30480   30483   30492       1
   30474   30480  -30483   30492     124   30474   30480  -30483   30492      10
   30474   30480  -30483   30492       6   30474   30480   30510   30501       4
   30474   30480  -30510   30501       3   30474   30480  -30510   30501       5
   30474   30480  -30510   30501       6   30474   30480   30510   30516       4
   30474   30480  -30510   30516       3   30474   30480  -30510   30516       5
   30474   30480  -30510   30516       6   30462   30456   30474   30477       3
   30462   30456   30474   30480       4   30462   30456  -30474   30480       3
   30462   30456  -30474   30480       5   30462   30456  -30474   30480       6
   30456   30474   30480   30483       2   30456   30474   30480   30510       2
   30450   30456   30474   30477       3   30450   30456   30474   30480      38
   30450   30456  -30474   30480      39   30450   30456  -30474   30480      28
   30450   30456  -30474   30480       6   30519   30516   30522   30528       2
   30516   30522   30528   30537       4   30516   30522  -30528   30537       3
   30516   30522  -30528   30537       5   30516   30522  -30528   30537       6
   30510   30516   30522   30528       2   30501   30510   30516   30519       3
   30501   30510   30516   30522       4   30501   30510  -30516   30522       3
   30501   30510  -30516   30522       5   30501   30510  -30516   30522       6
   30492   30483  -30480   30510       3   30492   30501   30510   30516       7
   30483   30480  -30510   30501       3   30483   30480   30510   30516       3
   30483   30492  -30501   30510      13   30483   30492  -30501   30510      14
   30483   30492  -30501   30510      15   30480   30483  -30492   30501       7
   30480   30510  -30501   30492       7   30480   30510   30516   30519       3
   30480   30510   30516   30522      38   30480   30510  -30516   30522      39
   30480   30510  -30516   30522      28   30480   30510  -30516   30522       6
   30540   30537   30543   30549       2   30537   30543   30549   30555       4
   30537   30543  -30549   30555       3   30537   30543  -30549   30555       5
   30537   30543  -30549   30555       6   30537   30543   30549   30579       4
   30537   30543  -30549   30579       3   30537   30543  -30549   30579       5
   30537   30543  -30549   30579       6   30528   30537   30543   30549       2
   30522   30528   30537   30540       3   30522   30528   30537   30543      38
   30522   30528  -30537   30543      39   30522   30528  -30537   30543      28
   30522   30528  -30537   30543       6   30582   30579   30585   30591       2
   30579   30585   30591   30597       4   30579   30585  -30591   30597       3
   30579   30585  -30591   30597       5   30579   30585  -30591   30597       6
   30579   30585   30591   30627       4   30579   30585  -30591   30627       3
   30579   30585  -30591   30627       5   30579   30585  -30591   30627       6
   30573   30555   30549   30579     110   30573   30555  -30549   30579     111
   30573   30555  -30549   30579     112   30573   30555  -30549   30579     113
   30561   30555   30549   30579      20   30561   30555  -30549   30579      21
   30561   30555  -30549   30579      22   30561   30555  -30549   30579      23
   30555   30549   30579   30582       3   30555   30549   30579   30585       4
   30555   30549  -30579   30585       3   30555   30549  -30579   30585       5
   30555   30549  -30579   30585       6   30549   30579   30585   30591       2
   30543   30549   30555   30561      32   30543   30549  -30555   30561      33
   30543   30549  -30555   30561      22   30543   30549  -30555   30561      34
   30543   30549   30555   30573     121   30543   30549  -30555   30573     122
   30543   30549  -30555   30573     112   30543   30549  -30555   30573     123
   30543   30549   30579   30582       3   30543   30549   30579   30585      38
   30543   30549  -30579   30585      39   30543   30549  -30579   30585      28
   30543   30549  -30579   30585       6   30630   30627   30633   30636       2
   30630   30627   30633   30663       2   30627   30633   30636   30645       1
   30627   30633  -30636   30645     124   30627   30633  -30636   30645      10
   30627   30633  -30636   30645       6   30627   30633   30663   30654       4
   30627   30633  -30663   30654       3   30627   30633  -30663   30654       5
   30627   30633  -30663   30654       6   30627   30633   30663   30669       4
   30627   30633  -30663   30669       3   30627   30633  -30663   30669       5
   30627   30633  -30663   30669       6   30615   30597   30591   30627      20
   30615   30597  -30591   30627      21   30615   30597  -30591   30627      22
   30615   30597  -30591   30627      23   30603   30597   30591   30627      20
   30603   30597  -30591   30627      21   30603   30597  -30591   30627      22
   30603   30597  -30591   30627      23   30597   30591   30627   30630       3
   30597   30591   30627   30633       4   30597   30591  -30627   30633       3
   30597   30591  -30627   30633       5   30597   30591  -30627   30633       6
   30591   30627   30633   30636       2   30591   30627   30633   30663       2
   30585   30591   30597   30603      32   30585   30591  -30597   30603      33
   30585   30591  -30597   30603      22   30585   30591  -30597   30603      34
   30585   30591   30597   30615      32   30585   30591  -30597   30615      33
   30585   30591  -30597   30615      22   30585   30591  -30597   30615      34
   30585   30591   30627   30630       3   30585   30591   30627   30633      38
   30585   30591  -30627   30633      39   30585   30591  -30627   30633      28
   30585   30591  -30627   30633       6   30672   30669   30675   30681       2
   30669   30675   30681   30687       1   30669   30675  -30681   30687     160
   30669   30675  -30681   30687     161   30669   30675  -30681   30687       6
   30669   30675   30681   30699       4   30669   30675  -30681   30699     162
   30669   30675  -30681   30699     163   30669   30675  -30681   30699       6
   30663   30669   30675   30681       2   30654   30663   30669   30672       3
   30654   30663   30669   30675       4   30654   30663  -30669   30675       3
   30654   30663  -30669   30675       5   30654   30663  -30669   30675       6
   30645   30636  -30633   30663       3   30645   30654   30663   30669       7
   30636   30633  -30663   30654       3   30636   30633   30663   30669       3
   30636   30645  -30654   30663      13   30636   30645  -30654   30663      14
   30636   30645  -30654   30663      15   30633   30636  -30645   30654       7
   30633   30663  -30654   30645       7   30633   30663   30669   30672       3
   30633   30663   30669   30675      38   30633   30663  -30669   30675      39
   30633   30663  -30669   30675      28   30633   30663  -30669   30675       6
   30687   30681   30699   30702       3   30687   30681   30699   30705       3
   30675   30681   30699   30702       3   30675   30681   30699   30705       3
   30753   30750   30756   30762       2   30750   30756   30762   30768       4
   30750   30756  -30762   30768       3   30750   30756  -30762   30768       5
   30750   30756  -30762   30768       6   30750   30756   30762   30807       4
   30750   30756  -30762   30807       3   30750   30756  -30762   30807       5
   30750   30756  -30762   30807       6   30744   30750   30756   30762       2
   30735   30744   30750   30753       3   30735   30744   30750   30756       8
   30735   30744  -30750   30756       9   30735   30744  -30750   30756      10
   30735   30744  -30750   30756       6   30726   30717  -30708   30744       7
   30726   30735   30744   30750       7   30717   30708  -30744   30735       7
   30717   30708   30744   30750       7   30717   30726  -30735   30744      13
   30717   30726  -30735   30744      14   30717   30726  -30735   30744      15
   30708   30717  -30726   30735       7   30708   30744  -30735   30726       7
   30708   30744   30750   30753       3   30708   30744   30750   30756       3
   30810   30807   30813   30819       2   30807   30813   30819   30825       4
   30807   30813  -30819   30825       3   30807   30813  -30819   30825       5
   30807   30813  -30819   30825       6   30807   30813   30819   30858       4
   30807   30813  -30819   30858       3   30807   30813  -30819   30858       5
   30807   30813  -30819   30858       6   30786   30768   30762   30807      16
   30786   30768  -30762   30807      17   30786   30768  -30762   30807      18
   30786   30768  -30762   30807      19   30774   30768   30762   30807      20
   30774   30768  -30762   30807      21   30774   30768  -30762   30807      22
   30774   30768  -30762   30807      23   30774   30768   30786   30795      24
   30774   30768  -30786   30795      25   30774   30768  -30786   30795      26
   30774   30768  -30786   30795      27   30768   30762   30807   30810       3
   30768   30762   30807   30813       4   30768   30762  -30807   30813       3
   30768   30762  -30807   30813       5   30768   30762  -30807   30813       6
   30762   30768   30786   30795      29   30762   30768  -30786   30795      30
   30762   30768  -30786   30795      26   30762   30768  -30786   30795      31
   30762   30807   30813   30819       2   30756   30762   30768   30774      32
   30756   30762  -30768   30774      33   30756   30762  -30768   30774      22
   30756   30762  -30768   30774      34   30756   30762   30768   30786      35
   30756   30762  -30768   30786      36   30756   30762  -30768   30786      18
   30756   30762  -30768   30786      37   30756   30762   30807   30810       3
   30756   30762   30807   30813      38   30756   30762  -30807   30813      39
   30756   30762  -30807   30813      28   30756   30762  -30807   30813       6
   30861   30858   30864   30870       2   30858   30864   30870   30879       4
   30858   30864  -30870   30879       3   30858   30864  -30870   30879       5
   30858   30864  -30870   30879       6   30834   30825   30819   30858      41
   30834   30825  -30819   30858      42   30834   30825  -30819   30858      43
   30834   30825  -30819   30858      44   30825   30819   30858   30861       3
   30825   30819   30858   30864       4   30825   30819  -30858   30864       3
   30825   30819  -30858   30864       5   30825   30819  -30858   30864       6
   30825   30834   30843   30846      45   30825   30834  -30843   30846      46
   30825   30834  -30843   30846      47   30825   30834  -30843   30846      48
   30819   30825   30834   30843      49   30819   30825  -30834   30843      50
   30819   30825  -30834   30843      51   30819   30825  -30834   30843      52
   30819   30858   30864   30870       2   30813   30819   30825   30834      53
   30813   30819  -30825   30834      54   30813   30819  -30825   30834      43
   30813   30819  -30825   30834      55   30813   30819   30858   30861       3
   30813   30819   30858   30864      38   30813   30819  -30858   30864      39
   30813   30819  -30858   30864      28   30813   30819  -30858   30864       6
   30882   30879   30885   30891       2   30879   30885   30891   30897       4
   30879   30885  -30891   30897       3   30879   30885  -30891   30897       5
   30879   30885  -30891   30897       6   30879   30885   30891   30930       4
   30879   30885  -30891   30930       3   30879   30885  -30891   30930       5
   30879   30885  -30891   30930       6   30870   30879   30885   30891       2
   30864   30870   30879   30882       3   30864   30870   30879   30885      38
   30864   30870  -30879   30885      39   30864   30870  -30879   30885      28
   30864   30870  -30879   30885       6   30933   30930   30936   30942       2
   30930   30936   30942   30948       4   30930   30936  -30942   30948       3
   30930   30936  -30942   30948       5   30930   30936  -30942   30948       6
   30930   30936   30942   30966       4   30930   30936  -30942   30966       3
   30930   30936  -30942   30966       5   30930   30936  -30942   30966       6
   30906   30897   30891   30930      41   30906   30897  -30891   30930      42
   30906   30897  -30891   30930      43   30906   30897  -30891   30930      44
   30897   30891   30930   30933       3   30897   30891   30930   30936       4
   30897   30891  -30930   30936       3   30897   30891  -30930   30936       5
   30897   30891  -30930   30936       6   30897   30906   30915   30918       4
   30897   30906   30915   30921      58   30897   30906  -30915   30921      59
   30897   30906  -30915   30921      60   30897   30906  -30915   30921      61
   30891   30897   30906   30915      62   30891   30897  -30906   30915      63
   30891   30897  -30906   30915      64   30891   30897  -30906   30915      65
   30891   30930   30936   30942       2   30885   30891   30897   30906      53
   30885   30891  -30897   30906      54   30885   30891  -30897   30906      43
   30885   30891  -30897   30906      55   30885   30891   30930   30933       3
   30885   30891   30930   30936      38   30885   30891  -30930   30936      39
   30885   30891  -30930   30936      28   30885   30891  -30930   30936       6
   30969   30966   30972   30978       2   30966   30972   30978   30984       4
   30966   30972  -30978   30984       3   30966   30972  -30978   30984       5
   30966   30972  -30978   30984       6   30966   30972   30978   31014       4
   30966   30972  -30978   31014       3   30966   30972  -30978   31014       5
   30966   30972  -30978   31014       6   30957   30948   30942   30966      66
   30957   30948  -30942   30966      67   30957   30948  -30942   30966      68
   30957   30948  -30942   30966      69   30948   30942   30966   30969       3
   30948   30942   30966   30972       4   30948   30942  -30966   30972       3
   30948   30942  -30966   30972       5   30948   30942  -30966   30972       6
   30942   30948   30957   30960       4   30942   30948  -30957   30960      70
   30942   30948  -30957   30960       5   30942   30948  -30957   30960      71
   30942   30948   30957   30963       4   30942   30948  -30957   30963      70
   30942   30948  -30957   30963       5   30942   30948  -30957   30963      71
   30942   30966   30972   30978       2   30936   30942   30948   30957      72
   30936   30942  -30948   30957      73   30936   30942  -30948   30957      68
   30936   30942  -30948   30957      74   30936   30942   30966   30969       3
   30936   30942   30966   30972      38   30936   30942  -30966   30972      39
   30936   30942  -30966   30972      28   30936   30942  -30966   30972       6
   31017   31014   31020   31026       2   31014   31020   31026   31032       4
   31014   31020  -31026   31032       3   31014   31020  -31026   31032       5
   31014   31020  -31026   31032       6   31014   31020   31026   31080       4
   31014   31020  -31026   31080       3   31014   31020  -31026   31080       5
   31014   31020  -31026   31080       6   31002   30984   30978   31014      20
   31002   30984  -30978   31014      21   31002   30984  -30978   31014      22
   31002   30984  -30978   31014      23   30990   30984   30978   31014      20
   30990   30984  -30978   31014      21   30990   30984  -30978   31014      22
   30990   30984  -30978   31014      23   30984   30978   31014   31017       3
   30984   30978   31014   31020       4   30984   30978  -31014   31020       3
   30984   30978  -31014   31020       5   30984   30978  -31014   31020       6
   30978   31014   31020   31026       2   30972   30978   30984   30990      32
   30972   30978  -30984   30990      33   30972   30978  -30984   30990      22
   30972   30978  -30984   30990      34   30972   30978   30984   31002      32
   30972   30978  -30984   31002      33   30972   30978  -30984   31002      22
   30972   30978  -30984   31002      34   30972   30978   31014   31017       3
   30972   30978   31014   31020      38   30972   30978  -31014   31020      39
   30972   30978  -31014   31020      28   30972   30978  -31014   31020       6
   31083   31080   31086   31092       2   31080   31086   31092   31098       4
   31080   31086  -31092   31098       3   31080   31086  -31092   31098       5
   31080   31086  -31092   31098       6   31080   31086   31092   31143       4
   31080   31086  -31092   31143       3   31080   31086  -31092   31143       5
   31080   31086  -31092   31143       6   31041   31032   31026   31080       7
   31041   31050   31059   31068       7   31032   31026   31080   31083       3
   31032   31026   31080   31086       4   31032   31026  -31080   31086       3
   31032   31026  -31080   31086       5   31032   31026  -31080   31086       6
   31032   31041   31050   31059      13   31032   31041  -31050   31059      14
   31032   31041  -31050   31059      15   31026   31032   31041   31050      13
   31026   31032  -31041   31050      14   31026   31032  -31041   31050      15
   31026   31080   31086   31092       2   31020   31026   31032   31041       7
   31020   31026   31080   31083       3   31020   31026   31080   31086      38
   31020   31026  -31080   31086      39   31020   31026  -31080   31086      28
   31020   31026  -31080   31086       6   31146   31143   31149   31155       2
   31143   31149   31155   31161       4   31143   31149  -31155   31161       3
   31143   31149  -31155   31161       5   31143   31149  -31155   31161       6
   31143   31149   31155   31200       4   31143   31149  -31155   31200       3
   31143   31149  -31155   31200       5   31143   31149  -31155   31200       6
   31125   31122   31131   31137      75   31116   31110   31107   31137      75
   31116   31122  -31131   31137      75   31110   31107   31137   31131      75
   31110   31116   31122   31125      75   31110   31116  -31122   31131      75
   31107   31098   31092   31143      78   31107   31098  -31092   31143      79
   31107   31098  -31092   31143      80   31107   31098  -31092   31143      81
   31107   31110   31116   31122      75   31107   31137  -31131   31122      75
   31098   31092   31143   31146       3   31098   31092   31143   31149       4
   31098   31092  -31143   31149       3   31098   31092  -31143   31149       5
   31098   31092  -31143   31149       6   31098   31107   31110   31116      75
   31098   31107   31137   31131      75   31092   31098   31107   31110       4
   31092   31098  -31107   31110      82   31092   31098  -31107   31110       5
   31092   31098  -31107   31110      83   31092   31098   31107   31137       4
   31092   31098  -31107   31137      82   31092   31098  -31107   31137       5
   31092   31098  -31107   31137      83   31092   31143   31149   31155       2
   31086   31092   31098   31107      84   31086   31092  -31098   31107      85
   31086   31092  -31098   31107      80   31086   31092  -31098   31107      86
   31086   31092   31143   31146       3   31086   31092   31143   31149      38
   31086   31092  -31143   31149      39   31086   31092  -31143   31149      28
   31086   31092  -31143   31149       6   31203   31200   31206   31212       2
   31200   31206   31212   31218       4   31200   31206  -31212   31218       3
   31200   31206  -31212   31218       5   31200   31206  -31212   31218       6
   31200   31206   31212   31260       4   31200   31206  -31212   31260       3
   31200   31206  -31212   31260       5   31200   31206  -31212   31260       6
   31170   31161   31155   31200      87   31170   31161  -31155   31200      88
   31170   31161  -31155   31200      43   31170   31161  -31155   31200      89
   31161   31155   31200   31203       3   31161   31155   31200   31206       4
   31161   31155  -31200   31206       3   31161   31155  -31200   31206       5
   31161   31155  -31200   31206       6   31155   31161   31170   31176      90
   31155   31161  -31170   31176      91   31155   31161  -31170   31176      92
   31155   31161  -31170   31176      93   31155   31161   31170   31188      90
   31155   31161  -31170   31188      91   31155   31161  -31170   31188      92
   31155   31161  -31170   31188      93   31155   31200   31206   31212       2
   31149   31155   31161   31170      94   31149   31155  -31161   31170      95
   31149   31155  -31161   31170      43   31149   31155  -31161   31170      96
   31149   31155   31200   31203       3   31149   31155   31200   31206      38
   31149   31155  -31200   31206      39   31149   31155  -31200   31206      28
   31149   31155  -31200   31206       6   31263   31260   31266   31272       2
   31260   31266   31272   31278       4   31260   31266  -31272   31278       3
   31260   31266  -31272   31278       5   31260   31266  -31272   31278       6
   31260   31266   31272   31311       4   31260   31266  -31272   31311       3
   31260   31266  -31272   31311       5   31260   31266  -31272   31311       6
   31236   31230   31227   31254      75   31236   31242  -31248   31254      75
   31230   31227   31254   31248      75   31230   31236  -31242   31248      75
   31227   31218   31212   31260      78   31227   31218  -31212   31260      79
   31227   31218  -31212   31260      80   31227   31218  -31212   31260      81
   31227   31230   31236   31242      75   31227   31254  -31248   31242      75
   31218   31212   31260   31263       3   31218   31212   31260   31266       4
   31218   31212  -31260   31266       3   31218   31212  -31260   31266       5
   31218   31212  -31260   31266       6   31218   31227   31230   31236      75
   31218   31227   31254   31248      75   31212   31218   31227   31230       4
   31212   31218  -31227   31230      82   31212   31218  -31227   31230       5
   31212   31218  -31227   31230      83   31212   31218   31227   31254       4
   31212   31218  -31227   31254      82   31212   31218  -31227   31254       5
   31212   31218  -31227   31254      83   31212   31260   31266   31272       2
   31206   31212   31218   31227      84   31206   31212  -31218   31227      85
   31206   31212  -31218   31227      80   31206   31212  -31218   31227      86
   31206   31212   31260   31263       3   31206   31212   31260   31266      38
   31206   31212  -31260   31266      39   31206   31212  -31260   31266      28
   31206   31212  -31260   31266       6   31314   31311   31317   31323       2
   31311   31317   31323   31329       4   31311   31317  -31323   31329       3
   31311   31317  -31323   31329       5   31311   31317  -31323   31329       6
   31311   31317   31323   31344       4   31311   31317  -31323   31344       3
   31311   31317  -31323   31344       5   31311   31317  -31323   31344       6
   31287   31278   31272   31311      41   31287   31278  -31272   31311      42
   31287   31278  -31272   31311      43   31287   31278  -31272   31311      44
   31278   31272   31311   31314       3   31278   31272   31311   31317       4
   31278   31272  -31311   31317       3   31278   31272  -31311   31317       5
   31278   31272  -31311   31317       6   31278   31287   31296   31299       4
   31278   31287   31296   31302      58   31278   31287  -31296   31302      59
   31278   31287  -31296   31302      60   31278   31287  -31296   31302      61
   31272   31278   31287   31296      62   31272   31278  -31287   31296      63
   31272   31278  -31287   31296      64   31272   31278  -31287   31296      65
   31272   31311   31317   31323       2   31266   31272   31278   31287      53
   31266   31272  -31278   31287      54   31266   31272  -31278   31287      43
   31266   31272  -31278   31287      55   31266   31272   31311   31314       3
   31266   31272   31311   31317      38   31266   31272  -31311   31317      39
   31266   31272  -31311   31317      28   31266   31272  -31311   31317       6
   31347   31344   31350   31356       2   31344   31350   31356   31362       4
   31344   31350  -31356   31362       3   31344   31350  -31356   31362       5
   31344   31350  -31356   31362       6   31344   31350   31356   31401       4
   31344   31350  -31356   31401       3   31344   31350  -31356   31401       5
   31344   31350  -31356   31401       6   31338   31329   31323   31344      97
   31338   31329  -31323   31344      98   31338   31329  -31323   31344      99
   31338   31329  -31323   31344     100   31329   31323   31344   31347       3
   31329   31323   31344   31350       4   31329   31323  -31344   31350       3
   31329   31323  -31344   31350       5   31329   31323  -31344   31350       6
   31323   31344   31350   31356       2   31317   31323   31329   31338     107
   31317   31323  -31329   31338     108   31317   31323  -31329   31338      99
   31317   31323  -31329   31338     109   31317   31323   31344   31347       3
   31317   31323   31344   31350      38   31317   31323  -31344   31350      39
   31317   31323  -31344   31350      28   31317   31323  -31344   31350       6
   31404   31401   31407   31413       2   31401   31407   31413   31419       4
   31401   31407  -31413   31419       3   31401   31407  -31413   31419       5
   31401   31407  -31413   31419       6   31401   31407   31413   31437       4
   31401   31407  -31413   31437       3   31401   31407  -31413   31437       5
   31401   31407  -31413   31437       6   31380   31362   31356   31401      16
   31380   31362  -31356   31401      17   31380   31362  -31356   31401      18
   31380   31362  -31356   31401      19   31368   31362   31356   31401      20
   31368   31362  -31356   31401      21   31368   31362  -31356   31401      22
   31368   31362  -31356   31401      23   31368   31362   31380   31389      24
   31368   31362  -31380   31389      25   31368   31362  -31380   31389      26
   31368   31362  -31380   31389      27   31362   31356   31401   31404       3
   31362   31356   31401   31407       4   31362   31356  -31401   31407       3
   31362   31356  -31401   31407       5   31362   31356  -31401   31407       6
   31356   31362   31380   31389      29   31356   31362  -31380   31389      30
   31356   31362  -31380   31389      26   31356   31362  -31380   31389      31
   31356   31401   31407   31413       2   31350   31356   31362   31368      32
   31350   31356  -31362   31368      33   31350   31356  -31362   31368      22
   31350   31356  -31362   31368      34   31350   31356   31362   31380      35
   31350   31356  -31362   31380      36   31350   31356  -31362   31380      18
   31350   31356  -31362   31380      37   31350   31356   31401   31404       3
   31350   31356   31401   31407      38   31350   31356  -31401   31407      39
   31350   31356  -31401   31407      28   31350   31356  -31401   31407       6
   31440   31437   31443   31449       2   31437   31443   31449   31455       4
   31437   31443  -31449   31455       3   31437   31443  -31449   31455       5
   31437   31443  -31449   31455       6   31437   31443   31449   31467       4
   31437   31443  -31449   31467       3   31437   31443  -31449   31467       5
   31437   31443  -31449   31467       6   31428   31419   31413   31437      66
   31428   31419  -31413   31437      67   31428   31419  -31413   31437      68
   31428   31419  -31413   31437      69   31419   31413   31437   31440       3
   31419   31413   31437   31443       4   31419   31413  -31437   31443       3
   31419   31413  -31437   31443       5   31419   31413  -31437   31443       6
   31413   31419   31428   31431       4   31413   31419  -31428   31431      70
   31413   31419  -31428   31431       5   31413   31419  -31428   31431      71
   31413   31419   31428   31434       4   31413   31419  -31428   31434      70
   31413   31419  -31428   31434       5   31413   31419  -31428   31434      71
   31413   31437   31443   31449       2   31407   31413   31419   31428      72
   31407   31413  -31419   31428      73   31407   31413  -31419   31428      68
   31407   31413  -31419   31428      74   31407   31413   31437   31440       3
   31407   31413   31437   31443      38   31407   31413  -31437   31443      39
   31407   31413  -31437   31443      28   31407   31413  -31437   31443       6
   31470   31467   31473   31479       2   31467   31473   31479   31485       4
   31467   31473  -31479   31485       3   31467   31473  -31479   31485       5
   31467   31473  -31479   31485       6   31467   31473   31479   31497       4
   31467   31473  -31479   31497       3   31467   31473  -31479   31497       5
   31467   31473  -31479   31497       6   31455   31449   31467   31470       3
   31455   31449   31467   31473       4   31455   31449  -31467   31473       3
   31455   31449  -31467   31473       5   31455   31449  -31467   31473       6
   31449   31467   31473   31479       2   31443   31449   31467   31470       3
   31443   31449   31467   31473      38   31443   31449  -31467   31473      39
   31443   31449  -31467   31473      28   31443   31449  -31467   31473       6
   31500   31497   31503   31509       2   31497   31503   31509   31515       4
   31497   31503  -31509   31515       3   31497   31503  -31509   31515       5
   31497   31503  -31509   31515       6   31497   31503   31509   31539       4
   31497   31503  -31509   31539       3   31497   31503  -31509   31539       5
   31497   31503  -31509   31539       6   31485   31479   31497   31500       3
   31485   31479   31497   31503       4   31485   31479  -31497   31503       3
   31485   31479  -31497   31503       5   31485   31479  -31497   31503       6
   31479   31497   31503   31509       2   31473   31479   31497   31500       3
   31473   31479   31497   31503      38   31473   31479  -31497   31503      39
   31473   31479  -31497   31503      28   31473   31479  -31497   31503       6
   31542   31539   31545   31551       2   31539   31545   31551   31560       4
   31539   31545  -31551   31560       3   31539   31545  -31551   31560       5
   31539   31545  -31551   31560       6   31533   31515   31509   31539     110
   31533   31515  -31509   31539     111   31533   31515  -31509   31539     112
   31533   31515  -31509   31539     113   31521   31515   31509   31539      20
   31521   31515  -31509   31539      21   31521   31515  -31509   31539      22
   31521   31515  -31509   31539      23   31515   31509   31539   31542       3
   31515   31509   31539   31545       4   31515   31509  -31539   31545       3
   31515   31509  -31539   31545       5   31515   31509  -31539   31545       6
   31509   31539   31545   31551       2   31503   31509   31515   31521      32
   31503   31509  -31515   31521      33   31503   31509  -31515   31521      22
   31503   31509  -31515   31521      34   31503   31509   31515   31533     121
   31503   31509  -31515   31533     122   31503   31509  -31515   31533     112
   31503   31509  -31515   31533     123   31503   31509   31539   31542       3
   31503   31509   31539   31545      38   31503   31509  -31539   31545      39
   31503   31509  -31539   31545      28   31503   31509  -31539   31545       6
   31563   31560   31566   31572       2   31560   31566   31572   31578       4
   31560   31566  -31572   31578       3   31560   31566  -31572   31578       5
   31560   31566  -31572   31578       6   31560   31566   31572   31593       4
   31560   31566  -31572   31593       3   31560   31566  -31572   31593       5
   31560   31566  -31572   31593       6   31551   31560   31566   31572       2
   31545   31551   31560   31563       3   31545   31551   31560   31566      38
   31545   31551  -31560   31566      39   31545   31551  -31560   31566      28
   31545   31551  -31560   31566       6   31596   31593   31599   31605       2
   31593   31599   31605   31611       4   31593   31599  -31605   31611       3
   31593   31599  -31605   31611       5   31593   31599  -31605   31611       6
   31593   31599   31605   31623       4   31593   31599  -31605   31623       3
   31593   31599  -31605   31623       5   31593   31599  -31605   31623       6
   31587   31578   31572   31593      97   31587   31578  -31572   31593      98
   31587   31578  -31572   31593      99   31587   31578  -31572   31593     100
   31578   31572   31593   31596       3   31578   31572   31593   31599       4
   31578   31572  -31593   31599       3   31578   31572  -31593   31599       5
   31578   31572  -31593   31599       6   31572   31593   31599   31605       2
   31566   31572   31578   31587     107   31566   31572  -31578   31587     108
   31566   31572  -31578   31587      99   31566   31572  -31578   31587     109
   31566   31572   31593   31596       3   31566   31572   31593   31599      38
   31566   31572  -31593   31599      39   31566   31572  -31593   31599      28
   31566   31572  -31593   31599       6   31626   31623   31629   31632       2
   31626   31623   31629   31659       2   31623   31629   31632   31641       1
   31623   31629  -31632   31641     124   31623   31629  -31632   31641      10
   31623   31629  -31632   31641       6   31623   31629   31659   31650       4
   31623   31629  -31659   31650       3   31623   31629  -31659   31650       5
   31623   31629  -31659   31650       6   31623   31629   31659   31665       4
   31623   31629  -31659   31665       3   31623   31629  -31659   31665       5
   31623   31629  -31659   31665       6   31611   31605   31623   31626       3
   31611   31605   31623   31629       4   31611   31605  -31623   31629       3
   31611   31605  -31623   31629       5   31611   31605  -31623   31629       6
   31605   31623   31629   31632       2   31605   31623   31629   31659       2
   31599   31605   31623   31626       3   31599   31605   31623   31629      38
   31599   31605  -31623   31629      39   31599   31605  -31623   31629      28
   31599   31605  -31623   31629       6   31668   31665   31671   31677       2
   31665   31671   31677   31683       4   31665   31671  -31677   31683       3
   31665   31671  -31677   31683       5   31665   31671  -31677   31683       6
   31665   31671   31677   31722       4   31665   31671  -31677   31722       3
   31665   31671  -31677   31722       5   31665   31671  -31677   31722       6
   31659   31665   31671   31677       2   31650   31659   31665   31668       3
   31650   31659   31665   31671       4   31650   31659  -31665   31671       3
   31650   31659  -31665   31671       5   31650   31659  -31665   31671       6
   31641   31632  -31629   31659       3   31641   31650   31659   31665       7
   31632   31629  -31659   31650       3   31632   31629   31659   31665       3
   31632   31641  -31650   31659      13   31632   31641  -31650   31659      14
   31632   31641  -31650   31659      15   31629   31632  -31641   31650       7
   31629   31659  -31650   31641       7   31629   31659   31665   31668       3
   31629   31659   31665   31671      38   31629   31659  -31665   31671      39
   31629   31659  -31665   31671      28   31629   31659  -31665   31671       6
   31725   31722   31728   31734       2   31722   31728   31734   31740       4
   31722   31728  -31734   31740       3   31722   31728  -31734   31740       5
   31722   31728  -31734   31740       6   31722   31728   31734   31782       4
   31722   31728  -31734   31782       3   31722   31728  -31734   31782       5
   31722   31728  -31734   31782       6   31692   31683   31677   31722      87
   31692   31683  -31677   31722      88   31692   31683  -31677   31722      43
   31692   31683  -31677   31722      89   31683   31677   31722   31725       3
   31683   31677   31722   31728       4   31683   31677  -31722   31728       3
   31683   31677  -31722   31728       5   31683   31677  -31722   31728       6
   31677   31683   31692   31698      90   31677   31683  -31692   31698      91
   31677   31683  -31692   31698      92   31677   31683  -31692   31698      93
   31677   31683   31692   31710      90   31677   31683  -31692   31710      91
   31677   31683  -31692   31710      92   31677   31683  -31692   31710      93
   31677   31722   31728   31734       2   31671   31677   31683   31692      94
   31671   31677  -31683   31692      95   31671   31677  -31683   31692      43
   31671   31677  -31683   31692      96   31671   31677   31722   31725       3
   31671   31677   31722   31728      38   31671   31677  -31722   31728      39
   31671   31677  -31722   31728      28   31671   31677  -31722   31728       6
   31785   31782   31788   31791       2   31785   31782   31788   31818       2
   31782   31788   31791   31800       1   31782   31788  -31791   31800     124
   31782   31788  -31791   31800      10   31782   31788  -31791   31800       6
   31782   31788   31818   31809       4   31782   31788  -31818   31809       3
   31782   31788  -31818   31809       5   31782   31788  -31818   31809       6
   31782   31788   31818   31824       4   31782   31788  -31818   31824       3
   31782   31788  -31818   31824       5   31782   31788  -31818   31824       6
   31758   31752   31749   31776      75   31758   31764  -31770   31776      75
   31752   31749   31776   31770      75   31752   31758  -31764   31770      75
   31749   31740   31734   31782      78   31749   31740  -31734   31782      79
   31749   31740  -31734   31782      80   31749   31740  -31734   31782      81
   31749   31752   31758   31764      75   31749   31776  -31770   31764      75
   31740   31734   31782   31785       3   31740   31734   31782   31788       4
   31740   31734  -31782   31788       3   31740   31734  -31782   31788       5
   31740   31734  -31782   31788       6   31740   31749   31752   31758      75
   31740   31749   31776   31770      75   31734   31740   31749   31752       4
   31734   31740  -31749   31752      82   31734   31740  -31749   31752       5
   31734   31740  -31749   31752      83   31734   31740   31749   31776       4
   31734   31740  -31749   31776      82   31734   31740  -31749   31776       5
   31734   31740  -31749   31776      83   31734   31782   31788   31791       2
   31734   31782   31788   31818       2   31728   31734   31740   31749      84
   31728   31734  -31740   31749      85   31728   31734  -31740   31749      80
   31728   31734  -31740   31749      86   31728   31734   31782   31785       3
   31728   31734   31782   31788      38   31728   31734  -31782   31788      39
   31728   31734  -31782   31788      28   31728   31734  -31782   31788       6
   31827   31824   31830   31836       2   31824   31830   31836   31842       4
   31824   31830  -31836   31842       3   31824   31830  -31836   31842       5
   31824   31830  -31836   31842       6   31824   31830   31836   31854       4
   31824   31830  -31836   31854       3   31824   31830  -31836   31854       5
   31824   31830  -31836   31854       6   31818   31824   31830   31836       2
   31809   31818   31824   31827       3   31809   31818   31824   31830       4
   31809   31818  -31824   31830       3   31809   31818  -31824   31830       5
   31809   31818  -31824   31830       6   31800   31791  -31788   31818       3
   31800   31809   31818   31824       7   31791   31788  -31818   31809       3
   31791   31788   31818   31824       3   31791   31800  -31809   31818      13
   31791   31800  -31809   31818      14   31791   31800  -31809   31818      15
   31788   31791  -31800   31809       7   31788   31818  -31809   31800       7
   31788   31818   31824   31827       3   31788   31818   31824   31830      38
   31788   31818  -31824   31830      39   31788   31818  -31824   31830      28
   31788   31818  -31824   31830       6   31857   31854   31860   31866       2
   31854   31860   31866   31872       4   31854   31860  -31866   31872       3
   31854   31860  -31866   31872       5   31854   31860  -31866   31872       6
   31854   31860   31866   31917       4   31854   31860  -31866   31917       3
   31854   31860  -31866   31917       5   31854   31860  -31866   31917       6
   31842   31836   31854   31857       3   31842   31836   31854   31860       4
   31842   31836  -31854   31860       3   31842   31836  -31854   31860       5
   31842   31836  -31854   31860       6   31836   31854   31860   31866       2
   31830   31836   31854   31857       3   31830   31836   31854   31860      38
   31830   31836  -31854   31860      39   31830   31836  -31854   31860      28
   31830   31836  -31854   31860       6   31920   31917   31923   31929       2
   31917   31923   31929   31935       4   31917   31923  -31929   31935       3
   31917   31923  -31929   31935       5   31917   31923  -31929   31935       6
   31917   31923   31929   31968       4   31917   31923  -31929   31968       3
   31917   31923  -31929   31968       5   31917   31923  -31929   31968       6
   31899   31896   31905   31911      75   31890   31884   31881   31911      75
   31890   31896  -31905   31911      75   31884   31881   31911   31905      75
   31884   31890   31896   31899      75   31884   31890  -31896   31905      75
   31881   31872   31866   31917      78   31881   31872  -31866   31917      79
   31881   31872  -31866   31917      80   31881   31872  -31866   31917      81
   31881   31884   31890   31896      75   31881   31911  -31905   31896      75
   31872   31866   31917   31920       3   31872   31866   31917   31923       4
   31872   31866  -31917   31923       3   31872   31866  -31917   31923       5
   31872   31866  -31917   31923       6   31872   31881   31884   31890      75
   31872   31881   31911   31905      75   31866   31872   31881   31884       4
   31866   31872  -31881   31884      82   31866   31872  -31881   31884       5
   31866   31872  -31881   31884      83   31866   31872   31881   31911       4
   31866   31872  -31881   31911      82   31866   31872  -31881   31911       5
   31866   31872  -31881   31911      83   31866   31917   31923   31929       2
   31860   31866   31872   31881      84   31860   31866  -31872   31881      85
   31860   31866  -31872   31881      80   31860   31866  -31872   31881      86
   31860   31866   31917   31920       3   31860   31866   31917   31923      38
   31860   31866  -31917   31923      39   31860   31866  -31917   31923      28
   31860   31866  -31917   31923       6   31971   31968   31974   31980       2
   31968   31974   31980   31986       4   31968   31974  -31980   31986       3
   31968   31974  -31980   31986       5   31968   31974  -31980   31986       6
   31968   31974   31980   32010       4   31968   31974  -31980   32010       3
   31968   31974  -31980   32010       5   31968   31974  -31980   32010       6
   31944   31935   31929   31968      41   31944   31935  -31929   31968      42
   31944   31935  -31929   31968      43   31944   31935  -31929   31968      44
   31935   31929   31968   31971       3   31935   31929   31968   31974       4
   31935   31929  -31968   31974       3   31935   31929  -31968   31974       5
   31935   31929  -31968   31974       6   31935   31944   31953   31956       4
   31935   31944   31953   31959      58   31935   31944  -31953   31959      59
   31935   31944  -31953   31959      60   31935   31944  -31953   31959      61
   31929   31935   31944   31953      62   31929   31935  -31944   31953      63
   31929   31935  -31944   31953      64   31929   31935  -31944   31953      65
   31929   31968   31974   31980       2   31923   31929   31935   31944      53
   31923   31929  -31935   31944      54   31923   31929  -31935   31944      43
   31923   31929  -31935   31944      55   31923   31929   31968   31971       3
   31923   31929   31968   31974      38   31923   31929  -31968   31974      39
   31923   31929  -31968   31974      28   31923   31929  -31968   31974       6
   32013   32010   32016   32022       2   32010   32016   32022   32028       4
   32010   32016  -32022   32028       3   32010   32016  -32022   32028       5
   32010   32016  -32022   32028       6   32010   32016   32022   32046       4
   32010   32016  -32022   32046       3   32010   32016  -32022   32046       5
   32010   32016  -32022   32046       6   32004   31986   31980   32010     110
   32004   31986  -31980   32010     111   32004   31986  -31980   32010     112
   32004   31986  -31980   32010     113   31992   31986   31980   32010      20
   31992   31986  -31980   32010      21   31992   31986  -31980   32010      22
   31992   31986  -31980   32010      23   31986   31980   32010   32013       3
   31986   31980   32010   32016       4   31986   31980  -32010   32016       3
   31986   31980  -32010   32016       5   31986   31980  -32010   32016       6
   31980   32010   32016   32022       2   31974   31980   31986   31992      32
   31974   31980  -31986   31992      33   31974   31980  -31986   31992      22
   31974   31980  -31986   31992      34   31974   31980   31986   32004     121
   31974   31980  -31986   32004     122   31974   31980  -31986   32004     112
   31974   31980  -31986   32004     123   31974   31980   32010   32013       3
   31974   31980   32010   32016      38   31974   31980  -32010   32016      39
   31974   31980  -32010   32016      28   31974   31980  -32010   32016       6
   32049   32046   32052   32058       2   32046   32052   32058   32067       4
   32046   32052  -32058   32067       3   32046   32052  -32058   32067       5
   32046   32052  -32058   32067       6   32037   32028   32022   32046      66
   32037   32028  -32022   32046      67   32037   32028  -32022   32046      68
   32037   32028  -32022   32046      69   32028   32022   32046   32049       3
   32028   32022   32046   32052       4   32028   32022  -32046   32052       3
   32028   32022  -32046   32052       5   32028   32022  -32046   32052       6
   32022   32028   32037   32040       4   32022   32028  -32037   32040      70
   32022   32028  -32037   32040       5   32022   32028  -32037   32040      71
   32022   32028   32037   32043       4   32022   32028  -32037   32043      70
   32022   32028  -32037   32043       5   32022   32028  -32037   32043      71
   32022   32046   32052   32058       2   32016   32022   32028   32037      72
   32016   32022  -32028   32037      73   32016   32022  -32028   32037      68
   32016   32022  -32028   32037      74   32016   32022   32046   32049       3
   32016   32022   32046   32052      38   32016   32022  -32046   32052      39
   32016   32022  -32046   32052      28   32016   32022  -32046   32052       6
   32070   32067   32073   32079       2   32067   32073   32079   32085       4
   32067   32073  -32079   32085       3   32067   32073  -32079   32085       5
   32067   32073  -32079   32085       6   32067   32073   32079   32100       4
   32067   32073  -32079   32100       3   32067   32073  -32079   32100       5
   32067   32073  -32079   32100       6   32058   32067   32073   32079       2
   32052   32058   32067   32070       3   32052   32058   32067   32073      38
   32052   32058  -32067   32073      39   32052   32058  -32067   32073      28
   32052   32058  -32067   32073       6   32103   32100   32106   32112       2
   32100   32106   32112   32118       4   32100   32106  -32112   32118       3
   32100   32106  -32112   32118       5   32100   32106  -32112   32118       6
   32100   32106   32112   32148       4   32100   32106  -32112   32148       3
   32100   32106  -32112   32148       5   32100   32106  -32112   32148       6
   32094   32085   32079   32100      97   32094   32085  -32079   32100      98
   32094   32085  -32079   32100      99   32094   32085  -32079   32100     100
   32085   32079   32100   32103       3   32085   32079   32100   32106       4
   32085   32079  -32100   32106       3   32085   32079  -32100   32106       5
   32085   32079  -32100   32106       6   32079   32100   32106   32112       2
   32073   32079   32085   32094     107   32073   32079  -32085   32094     108
   32073   32079  -32085   32094      99   32073   32079  -32085   32094     109
   32073   32079   32100   32103       3   32073   32079   32100   32106      38
   32073   32079  -32100   32106      39   32073   32079  -32100   32106      28
   32073   32079  -32100   32106       6   32151   32148   32154   32160       2
   32148   32154   32160   32166       4   32148   32154  -32160   32166       3
   32148   32154  -32160   32166       5   32148   32154  -32160   32166       6
   32148   32154   32160   32181       4   32148   32154  -32160   32181       3
   32148   32154  -32160   32181       5   32148   32154  -32160   32181       6
   32136   32118   32112   32148      20   32136   32118  -32112   32148      21
   32136   32118  -32112   32148      22   32136   32118  -32112   32148      23
   32124   32118   32112   32148      20   32124   32118  -32112   32148      21
   32124   32118  -32112   32148      22   32124   32118  -32112   32148      23
   32118   32112   32148   32151       3   32118   32112   32148   32154       4
   32118   32112  -32148   32154       3   32118   32112  -32148   32154       5
   32118   32112  -32148   32154       6   32112   32148   32154   32160       2
   32106   32112   32118   32124      32   32106   32112  -32118   32124      33
   32106   32112  -32118   32124      22   32106   32112  -32118   32124      34
   32106   32112   32118   32136      32   32106   32112  -32118   32136      33
   32106   32112  -32118   32136      22   32106   32112  -32118   32136      34
   32106   32112   32148   32151       3   32106   32112   32148   32154      38
   32106   32112  -32148   32154      39   32106   32112  -32148   32154      28
   32106   32112  -32148   32154       6   32184   32181   32187   32193       2
   32181   32187   32193   32202       4   32181   32187  -32193   32202       3
   32181   32187  -32193   32202       5   32181   32187  -32193   32202       6
   32175   32166   32160   32181      97   32175   32166  -32160   32181      98
   32175   32166  -32160   32181      99   32175   32166  -32160   32181     100
   32166   32160   32181   32184       3   32166   32160   32181   32187       4
   32166   32160  -32181   32187       3   32166   32160  -32181   32187       5
   32166   32160  -32181   32187       6   32160   32181   32187   32193       2
   32154   32160   32166   32175     107   32154   32160  -32166   32175     108
   32154   32160  -32166   32175      99   32154   32160  -32166   32175     109
   32154   32160   32181   32184       3   32154   32160   32181   32187      38
   32154   32160  -32181   32187      39   32154   32160  -32181   32187      28
   32154   32160  -32181   32187       6   32205   32202   32208   32214       2
   32202   32208   32214   32220       4   32202   32208  -32214   32220       3
   32202   32208  -32214   32220       5   32202   32208  -32214   32220       6
   32202   32208   32214   32247       4   32202   32208  -32214   32247       3
   32202   32208  -32214   32247       5   32202   32208  -32214   32247       6
   32193   32202   32208   32214       2   32187   32193   32202   32205       3
   32187   32193   32202   32208      38   32187   32193  -32202   32208      39
   32187   32193  -32202   32208      28   32187   32193  -32202   32208       6
   32250   32247   32253   32259       2   32247   32253   32259   32265       4
   32247   32253  -32259   32265       3   32247   32253  -32259   32265       5
   32247   32253  -32259   32265       6   32247   32253   32259   32319       4
   32247   32253  -32259   32319       3   32247   32253  -32259   32319       5
   32247   32253  -32259   32319       6   32229   32220   32214   32247      41
   32229   32220  -32214   32247      42   32229   32220  -32214   32247      43
   32229   32220  -32214   32247      44   32220   32214   32247   32250       3
   32220   32214   32247   32253       4   32220   32214  -32247   32253       3
   32220   32214  -32247   32253       5   32220   32214  -32247   32253       6
   32220   32229   32238   32241     125   32220   32229  -32238   32241     126
   32220   32229   32238   32244     125   32220   32229  -32238   32244     126
   32214   32220   32229   32238     127   32214   32220  -32229   32238     128
   32214   32220  -32229   32238     129   32214   32220  -32229   32238     130
   32214   32247   32253   32259       2   32208   32214   32220   32229      53
   32208   32214  -32220   32229      54   32208   32214  -32220   32229      43
   32208   32214  -32220   32229      55   32208   32214   32247   32250       3
   32208   32214   32247   32253      38   32208   32214  -32247   32253      39
   32208   32214  -32247   32253      28   32208   32214  -32247   32253       6
   32322   32319   32325   32331       2   32319   32325   32331   32337       4
   32319   32325  -32331   32337       3   32319   32325  -32331   32337       5
   32319   32325  -32331   32337       6   32319   32325   32331   32364       4
   32319   32325  -32331   32364       3   32319   32325  -32331   32364       5
   32319   32325  -32331   32364       6   32283   32292   32298   32301     131
   32283   32292  -32298   32301       6   32283   32292   32298   32310     131
   32283   32292  -32298   32310       6   32274   32265   32259   32319       7
   32274   32283   32292   32298       4   32274   32283  -32292   32298       5
   32265   32259   32319   32322       3   32265   32259   32319   32325       4
   32265   32259  -32319   32325       3   32265   32259  -32319   32325       5
   32265   32259  -32319   32325       6   32265   32274   32283   32292       7
   32259   32265   32274   32283      13   32259   32265  -32274   32283      14
   32259   32265  -32274   32283      15   32259   32319   32325   32331       2
   32253   32259   32265   32274       7   32253   32259   32319   32322       3
   32253   32259   32319   32325      38   32253   32259  -32319   32325      39
   32253   32259  -32319   32325      28   32253   32259  -32319   32325       6
   32367   32364   32370   32376       2   32364   32370   32376   32382       4
   32364   32370  -32376   32382       3   32364   32370  -32376   32382       5
   32364   32370  -32376   32382       6   32364   32370   32376   32421       4
   32364   32370  -32376   32421       3   32364   32370  -32376   32421       5
   32364   32370  -32376   32421       6   32346   32337   32331   32364      41
   32346   32337  -32331   32364      42   32346   32337  -32331   32364      43
   32346   32337  -32331   32364      44   32337   32331   32364   32367       3
   32337   32331   32364   32370       4   32337   32331  -32364   32370       3
   32337   32331  -32364   32370       5   32337   32331  -32364   32370       6
   32337   32346   32355   32358     125   32337   32346  -32355   32358     126
   32337   32346   32355   32361     125   32337   32346  -32355   32361     126
   32331   32337   32346   32355     127   32331   32337  -32346   32355     128
   32331   32337  -32346   32355     129   32331   32337  -32346   32355     130
   32331   32364   32370   32376       2   32325   32331   32337   32346      53
   32325   32331  -32337   32346      54   32325   32331  -32337   32346      43
   32325   32331  -32337   32346      55   32325   32331   32364   32367       3
   32325   32331   32364   32370      38   32325   32331  -32364   32370      39
   32325   32331  -32364   32370      28   32325   32331  -32364   32370       6
   32424   32421   32427   32433       2   32421   32427   32433   32439       4
   32421   32427  -32433   32439       3   32421   32427  -32433   32439       5
   32421   32427  -32433   32439       6   32421   32427   32433   32481       4
   32421   32427  -32433   32481       3   32421   32427  -32433   32481       5
   32421   32427  -32433   32481       6   32391   32382   32376   32421      87
   32391   32382  -32376   32421      88   32391   32382  -32376   32421      43
   32391   32382  -32376   32421      89   32382   32376   32421   32424       3
   32382   32376   32421   32427       4   32382   32376  -32421   32427       3
   32382   32376  -32421   32427       5   32382   32376  -32421   32427       6
   32376   32382   32391   32397      90   32376   32382  -32391   32397      91
   32376   32382  -32391   32397      92   32376   32382  -32391   32397      93
   32376   32382   32391   32409      90   32376   32382  -32391   32409      91
   32376   32382  -32391   32409      92   32376   32382  -32391   32409      93
   32376   32421   32427   32433       2   32370   32376   32382   32391      94
   32370   32376  -32382   32391      95   32370   32376  -32382   32391      43
   32370   32376  -32382   32391      96   32370   32376   32421   32424       3
   32370   32376   32421   32427      38   32370   32376  -32421   32427      39
   32370   32376  -32421   32427      28   32370   32376  -32421   32427       6
   32484   32481   32487   32493       2   32481   32487   32493   32499       4
   32481   32487  -32493   32499       3   32481   32487  -32493   32499       5
   32481   32487  -32493   32499       6   32481   32487   32493   32517       4
   32481   32487  -32493   32517       3   32481   32487  -32493   32517       5
   32481   32487  -32493   32517       6   32457   32451   32448   32475      75
   32457   32463  -32469   32475      75   32451   32448   32475   32469      75
   32451   32457  -32463   32469      75   32448   32439   32433   32481      78
   32448   32439  -32433   32481      79   32448   32439  -32433   32481      80
   32448   32439  -32433   32481      81   32448   32451   32457   32463      75
   32448   32475  -32469   32463      75   32439   32433   32481   32484       3
   32439   32433   32481   32487       4   32439   32433  -32481   32487       3
   32439   32433  -32481   32487       5   32439   32433  -32481   32487       6
   32439   32448   32451   32457      75   32439   32448   32475   32469      75
   32433   32439   32448   32451       4   32433   32439  -32448   32451      82
   32433   32439  -32448   32451       5   32433   32439  -32448   32451      83
   32433   32439   32448   32475       4   32433   32439  -32448   32475      82
   32433   32439  -32448   32475       5   32433   32439  -32448   32475      83
   32433   32481   32487   32493       2   32427   32433   32439   32448      84
   32427   32433  -32439   32448      85   32427   32433  -32439   32448      80
   32427   32433  -32439   32448      86   32427   32433   32481   32484       3
   32427   32433   32481   32487      38   32427   32433  -32481   32487      39
   32427   32433  -32481   32487      28   32427   32433  -32481   32487       6
   32520   32517   32523   32529       2   32517   32523   32529   32535       4
   32517   32523  -32529   32535       3   32517   32523  -32529   32535       5
   32517   32523  -32529   32535       6   32517   32523   32529   32562       4
   32517   32523  -32529   32562       3   32517   32523  -32529   32562       5
   32517   32523  -32529   32562       6   32508   32499   32493   32517      66
   32508   32499  -32493   32517      67   32508   32499  -32493   32517      68
   32508   32499  -32493   32517      69   32499   32493   32517   32520       3
   32499   32493   32517   32523       4   32499   32493  -32517   32523       3
   32499   32493  -32517   32523       5   32499   32493  -32517   32523       6
   32493   32499   32508   32511       4   32493   32499  -32508   32511      70
   32493   32499  -32508   32511       5   32493   32499  -32508   32511      71
   32493   32499   32508   32514       4   32493   32499  -32508   32514      70
   32493   32499  -32508   32514       5   32493   32499  -32508   32514      71
   32493   32517   32523   32529       2   32487   32493   32499   32508      72
   32487   32493  -32499   32508      73   32487   32493  -32499   32508      68
   32487   32493  -32499   32508      74   32487   32493   32517   32520       3
   32487   32493   32517   32523      38   32487   32493  -32517   32523      39
   32487   32493  -32517   32523      28   32487   32493  -32517   32523       6
   32565   32562   32568   32574       2   32562   32568   32574   32580       4
   32562   32568  -32574   32580       3   32562   32568  -32574   32580       5
   32562   32568  -32574   32580       6   32562   32568   32574   32613       4
   32562   32568  -32574   32613       3   32562   32568  -32574   32613       5
   32562   32568  -32574   32613       6   32544   32535   32529   32562      41
   32544   32535  -32529   32562      42   32544   32535  -32529   32562      43
   32544   32535  -32529   32562      44   32535   32529   32562   32565       3
   32535   32529   32562   32568       4   32535   32529  -32562   32568       3
   32535   32529  -32562   32568       5   32535   32529  -32562   32568       6
   32535   32544   32553   32556     125   32535   32544  -32553   32556     126
   32535   32544   32553   32559     125   32535   32544  -32553   32559     126
   32529   32535   32544   32553     127   32529   32535  -32544   32553     128
   32529   32535  -32544   32553     129   32529   32535  -32544   32553     130
   32529   32562   32568   32574       2   32523   32529   32535   32544      53
   32523   32529  -32535   32544      54   32523   32529  -32535   32544      43
   32523   32529  -32535   32544      55   32523   32529   32562   32565       3
   32523   32529   32562   32568      38   32523   32529  -32562   32568      39
   32523   32529  -32562   32568      28   32523   32529  -32562   32568       6
   32616   32613   32619   32625       2   32613   32619   32625   32631       4
   32613   32619  -32625   32631       3   32613   32619  -32625   32631       5
   32613   32619  -32625   32631       6   32613   32619   32625   32655       4
   32613   32619  -32625   32655       3   32613   32619  -32625   32655       5
   32613   32619  -32625   32655       6   32589   32580   32574   32613      41
   32589   32580  -32574   32613      42   32589   32580  -32574   32613      43
   32589   32580  -32574   32613      44   32580   32574   32613   32616       3
   32580   32574   32613   32619       4   32580   32574  -32613   32619       3
   32580   32574  -32613   32619       5   32580   32574  -32613   32619       6
   32580   32589   32598   32601       4   32580   32589   32598   32604      58
   32580   32589  -32598   32604      59   32580   32589  -32598   32604      60
   32580   32589  -32598   32604      61   32574   32580   32589   32598      62
   32574   32580  -32589   32598      63   32574   32580  -32589   32598      64
   32574   32580  -32589   32598      65   32574   32613   32619   32625       2
   32568   32574   32580   32589      53   32568   32574  -32580   32589      54
   32568   32574  -32580   32589      43   32568   32574  -32580   32589      55
   32568   32574   32613   32616       3   32568   32574   32613   32619      38
   32568   32574  -32613   32619      39   32568   32574  -32613   32619      28
   32568   32574  -32613   32619       6   32658   32655   32661   32667       2
   32655   32661   32667   32673       4   32655   32661  -32667   32673       3
   32655   32661  -32667   32673       5   32655   32661  -32667   32673       6
   32655   32661   32667   32721       4   32655   32661  -32667   32721       3
   32655   32661  -32667   32721       5   32655   32661  -32667   32721       6
   32649   32631   32625   32655     110   32649   32631  -32625   32655     111
   32649   32631  -32625   32655     112   32649   32631  -32625   32655     113
   32637   32631   32625   32655      20   32637   32631  -32625   32655      21
   32637   32631  -32625   32655      22   32637   32631  -32625   32655      23
   32631   32625   32655   32658       3   32631   32625   32655   32661       4
   32631   32625  -32655   32661       3   32631   32625  -32655   32661       5
   32631   32625  -32655   32661       6   32625   32655   32661   32667       2
   32619   32625   32631   32637      32   32619   32625  -32631   32637      33
   32619   32625  -32631   32637      22   32619   32625  -32631   32637      34
   32619   32625   32631   32649     121   32619   32625  -32631   32649     122
   32619   32625  -32631   32649     112   32619   32625  -32631   32649     123
   32619   32625   32655   32658       3   32619   32625   32655   32661      38
   32619   32625  -32655   32661      39   32619   32625  -32655   32661      28
   32619   32625  -32655   32661       6   32724   32721   32727   32733       2
   32721   32727   32733   32739       4   32721   32727  -32733   32739       3
   32721   32727  -32733   32739       5   32721   32727  -32733   32739       6
   32721   32727   32733   32763       4   32721   32727  -32733   32763       3
   32721   32727  -32733   32763       5   32721   32727  -32733   32763       6
   32682   32673   32667   32721       7   32682   32691   32700   32709       7
   32673   32667   32721   32724       3   32673   32667   32721   32727       4
   32673   32667  -32721   32727       3   32673   32667  -32721   32727       5
   32673   32667  -32721   32727       6   32673   32682   32691   32700      13
   32673   32682  -32691   32700      14   32673   32682  -32691   32700      15
   32667   32673   32682   32691      13   32667   32673  -32682   32691      14
   32667   32673  -32682   32691      15   32667   32721   32727   32733       2
   32661   32667   32673   32682       7   32661   32667   32721   32724       3
   32661   32667   32721   32727      38   32661   32667  -32721   32727      39
   32661   32667  -32721   32727      28   32661   32667  -32721   32727       6
   32766   32763   32769   32775       2   32763   32769   32775   32784       4
   32763   32769  -32775   32784       3   32763   32769  -32775   32784       5
   32763   32769  -32775   32784       6   32748   32739   32733   32763     132
   32748   32739  -32733   32763     133   32748   32739  -32733   32763     134
   32748   32739  -32733   32763     135   32739   32733   32763   32766       3
   32739   32733   32763   32769       4   32739   32733  -32763   32769       3
   32739   32733  -32763   32769       5   32739   32733  -32763   32769       6
   32733   32739   32748   32751       4   32733   32739   32748   32754     136
   32733   32739  -32748   32754     137   32733   32739  -32748   32754     138
   32733   32739  -32748   32754     139   32733   32763   32769   32775       2
   32727   32733   32739   32748     140   32727   32733  -32739   32748     141
   32727   32733  -32739   32748     134   32727   32733  -32739   32748     142
   32727   32733   32763   32766       3   32727   32733   32763   32769      38
   32727   32733  -32763   32769      39   32727   32733  -32763   32769      28
   32727   32733  -32763   32769       6   32787   32784   32790   32796       2
   32784   32790   32796   32802       4   32784   32790  -32796   32802       3
   32784   32790  -32796   32802       5   32784   32790  -32796   32802       6
   32784   32790   32796   32856       4   32784   32790  -32796   32856       3
   32784   32790  -32796   32856       5   32784   32790  -32796   32856       6
   32775   32784   32790   32796       2   32769   32775   32784   32787       3
   32769   32775   32784   32790      38   32769   32775  -32784   32790      39
   32769   32775  -32784   32790      28   32769   32775  -32784   32790       6
   32859   32856   32862   32868       2   32856   32862   32868   32874       4
   32856   32862  -32868   32874       3   32856   32862  -32868   32874       5
   32856   32862  -32868   32874       6   32856   32862   32868   32913       4
   32856   32862  -32868   32913       3   32856   32862  -32868   32913       5
   32856   32862  -32868   32913       6   32820   32829   32835   32838     131
   32820   32829  -32835   32838       6   32820   32829   32835   32847     131
   32820   32829  -32835   32847       6   32811   32802   32796   32856       7
   32811   32820   32829   32835       4   32811   32820  -32829   32835       5
   32802   32796   32856   32859       3   32802   32796   32856   32862       4
   32802   32796  -32856   32862       3   32802   32796  -32856   32862       5
   32802   32796  -32856   32862       6   32802   32811   32820   32829       7
   32796   32802   32811   32820      13   32796   32802  -32811   32820      14
   32796   32802  -32811   32820      15   32796   32856   32862   32868       2
   32790   32796   32802   32811       7   32790   32796   32856   32859       3
   32790   32796   32856   32862      38   32790   32796  -32856   32862      39
   32790   32796  -32856   32862      28   32790   32796  -32856   32862       6
   32916   32913   32919   32925       2   32913   32919   32925   32931       4
   32913   32919  -32925   32931       3   32913   32919  -32925   32931       5
   32913   32919  -32925   32931       6   32913   32919   32925   32970       4
   32913   32919  -32925   32970       3   32913   32919  -32925   32970       5
   32913   32919  -32925   32970       6   32892   32874   32868   32913      16
   32892   32874  -32868   32913      17   32892   32874  -32868   32913      18
   32892   32874  -32868   32913      19   32880   32874   32868   32913      20
   32880   32874  -32868   32913      21   32880   32874  -32868   32913      22
   32880   32874  -32868   32913      23   32880   32874   32892   32901      24
   32880   32874  -32892   32901      25   32880   32874  -32892   32901      26
   32880   32874  -32892   32901      27   32874   32868   32913   32916       3
   32874   32868   32913   32919       4   32874   32868  -32913   32919       3
   32874   32868  -32913   32919       5   32874   32868  -32913   32919       6
   32868   32874   32892   32901      29   32868   32874  -32892   32901      30
   32868   32874  -32892   32901      26   32868   32874  -32892   32901      31
   32868   32913   32919   32925       2   32862   32868   32874   32880      32
   32862   32868  -32874   32880      33   32862   32868  -32874   32880      22
   32862   32868  -32874   32880      34   32862   32868   32874   32892      35
   32862   32868  -32874   32892      36   32862   32868  -32874   32892      18
   32862   32868  -32874   32892      37   32862   32868   32913   32916       3
   32862   32868   32913   32919      38   32862   32868  -32913   32919      39
   32862   32868  -32913   32919      28   32862   32868  -32913   32919       6
   32973   32970   32976   32982       2   32970   32976   32982   32991       4
   32970   32976  -32982   32991       3   32970   32976  -32982   32991       5
   32970   32976  -32982   32991       6   32940   32931   32925   32970      87
   32940   32931  -32925   32970      88   32940   32931  -32925   32970      43
   32940   32931  -32925   32970      89   32931   32925   32970   32973       3
   32931   32925   32970   32976       4   32931   32925  -32970   32976       3
   32931   32925  -32970   32976       5   32931   32925  -32970   32976       6
   32925   32931   32940   32946      90   32925   32931  -32940   32946      91
   32925   32931  -32940   32946      92   32925   32931  -32940   32946      93
   32925   32931   32940   32958      90   32925   32931  -32940   32958      91
   32925   32931  -32940   32958      92   32925   32931  -32940   32958      93
   32925   32970   32976   32982       2   32919   32925   32931   32940      94
   32919   32925  -32931   32940      95   32919   32925  -32931   32940      43
   32919   32925  -32931   32940      96   32919   32925   32970   32973       3
   32919   32925   32970   32976      38   32919   32925  -32970   32976      39
   32919   32925  -32970   32976      28   32919   32925  -32970   32976       6
   32994   32991   32997   33000       2   32994   32991   32997   33027       2
   32991   32997   33000   33009       1   32991   32997  -33000   33009     124
   32991   32997  -33000   33009      10   32991   32997  -33000   33009       6
   32991   32997   33027   33018       4   32991   32997  -33027   33018       3
   32991   32997  -33027   33018       5   32991   32997  -33027   33018       6
   32991   32997   33027   33033       4   32991   32997  -33027   33033       3
   32991   32997  -33027   33033       5   32991   32997  -33027   33033       6
   32982   32991   32997   33000       2   32982   32991   32997   33027       2
   32976   32982   32991   32994       3   32976   32982   32991   32997      38
   32976   32982  -32991   32997      39   32976   32982  -32991   32997      28
   32976   32982  -32991   32997       6   33036   33033   33039   33045       2
   33033   33039   33045   33054       4   33033   33039  -33045   33054       3
   33033   33039  -33045   33054       5   33033   33039  -33045   33054       6
   33027   33033   33039   33045       2   33018   33027   33033   33036       3
   33018   33027   33033   33039       4   33018   33027  -33033   33039       3
   33018   33027  -33033   33039       5   33018   33027  -33033   33039       6
   33009   33000  -32997   33027       3   33009   33018   33027   33033       7
   33000   32997  -33027   33018       3   33000   32997   33027   33033       3
   33000   33009  -33018   33027      13   33000   33009  -33018   33027      14
   33000   33009  -33018   33027      15   32997   33000  -33009   33018       7
   32997   33027  -33018   33009       7   32997   33027   33033   33036       3
   32997   33027   33033   33039      38   32997   33027  -33033   33039      39
   32997   33027  -33033   33039      28   32997   33027  -33033   33039       6
   33057   33054   33060   33066       2   33054   33060   33066   33072       4
   33054   33060  -33066   33072       3   33054   33060  -33066   33072       5
   33054   33060  -33066   33072       6   33054   33060   33066   33087       4
   33054   33060  -33066   33087       3   33054   33060  -33066   33087       5
   33054   33060  -33066   33087       6   33045   33054   33060   33066       2
   33039   33045   33054   33057       3   33039   33045   33054   33060      38
   33039   33045  -33054   33060      39   33039   33045  -33054   33060      28
   33039   33045  -33054   33060       6   33090   33087   33093   33099       2
   33087   33093   33099   33105       4   33087   33093  -33099   33105       3
   33087   33093  -33099   33105       5   33087   33093  -33099   33105       6
   33087   33093   33099   33135       4   33087   33093  -33099   33135       3
   33087   33093  -33099   33135       5   33087   33093  -33099   33135       6
   33081   33072   33066   33087      97   33081   33072  -33066   33087      98
   33081   33072  -33066   33087      99   33081   33072  -33066   33087     100
   33072   33066   33087   33090       3   33072   33066   33087   33093       4
   33072   33066  -33087   33093       3   33072   33066  -33087   33093       5
   33072   33066  -33087   33093       6   33066   33087   33093   33099       2
   33060   33066   33072   33081     107   33060   33066  -33072   33081     108
   33060   33066  -33072   33081      99   33060   33066  -33072   33081     109
   33060   33066   33087   33090       3   33060   33066   33087   33093      38
   33060   33066  -33087   33093      39   33060   33066  -33087   33093      28
   33060   33066  -33087   33093       6   33138   33135   33141   33147       2
   33135   33141   33147   33153       4   33135   33141  -33147   33153       3
   33135   33141  -33147   33153       5   33135   33141  -33147   33153       6
   33135   33141   33147   33165       4   33135   33141  -33147   33165       3
   33135   33141  -33147   33165       5   33135   33141  -33147   33165       6
   33123   33105   33099   33135      20   33123   33105  -33099   33135      21
   33123   33105  -33099   33135      22   33123   33105  -33099   33135      23
   33111   33105   33099   33135      20   33111   33105  -33099   33135      21
   33111   33105  -33099   33135      22   33111   33105  -33099   33135      23
   33105   33099   33135   33138       3   33105   33099   33135   33141       4
   33105   33099  -33135   33141       3   33105   33099  -33135   33141       5
   33105   33099  -33135   33141       6   33099   33135   33141   33147       2
   33093   33099   33105   33111      32   33093   33099  -33105   33111      33
   33093   33099  -33105   33111      22   33093   33099  -33105   33111      34
   33093   33099   33105   33123      32   33093   33099  -33105   33123      33
   33093   33099  -33105   33123      22   33093   33099  -33105   33123      34
   33093   33099   33135   33138       3   33093   33099   33135   33141      38
   33093   33099  -33135   33141      39   33093   33099  -33135   33141      28
   33093   33099  -33135   33141       6   33168   33165   33171   33177       2
   33165   33171   33177   33183       4   33165   33171  -33177   33183       3
   33165   33171  -33177   33183       5   33165   33171  -33177   33183       6
   33165   33171   33177   33201       4   33165   33171  -33177   33201       3
   33165   33171  -33177   33201       5   33165   33171  -33177   33201       6
   33153   33147   33165   33168       3   33153   33147   33165   33171       4
   33153   33147  -33165   33171       3   33153   33147  -33165   33171       5
   33153   33147  -33165   33171       6   33147   33165   33171   33177       2
   33141   33147   33165   33168       3   33141   33147   33165   33171      38
   33141   33147  -33165   33171      39   33141   33147  -33165   33171      28
   33141   33147  -33165   33171       6   33204   33201   33207   33213       2
   33201   33207   33213   33219       4   33201   33207  -33213   33219       3
   33201   33207  -33213   33219       5   33201   33207  -33213   33219       6
   33201   33207   33213   33234       4   33201   33207  -33213   33234       3
   33201   33207  -33213   33234       5   33201   33207  -33213   33234       6
   33192   33183   33177   33201      66   33192   33183  -33177   33201      67
   33192   33183  -33177   33201      68   33192   33183  -33177   33201      69
   33183   33177   33201   33204       3   33183   33177   33201   33207       4
   33183   33177  -33201   33207       3   33183   33177  -33201   33207       5
   33183   33177  -33201   33207       6   33177   33183   33192   33195       4
   33177   33183  -33192   33195      70   33177   33183  -33192   33195       5
   33177   33183  -33192   33195      71   33177   33183   33192   33198       4
   33177   33183  -33192   33198      70   33177   33183  -33192   33198       5
   33177   33183  -33192   33198      71   33177   33201   33207   33213       2
   33171   33177   33183   33192      72   33171   33177  -33183   33192      73
   33171   33177  -33183   33192      68   33171   33177  -33183   33192      74
   33171   33177   33201   33204       3   33171   33177   33201   33207      38
   33171   33177  -33201   33207      39   33171   33177  -33201   33207      28
   33171   33177  -33201   33207       6   33237   33234   33240   33246       2
   33234   33240   33246   33255       4   33234   33240  -33246   33255       3
   33234   33240  -33246   33255       5   33234   33240  -33246   33255       6
   33228   33219   33213   33234      97   33228   33219  -33213   33234      98
   33228   33219  -33213   33234      99   33228   33219  -33213   33234     100
   33219   33213   33234   33237       3   33219   33213   33234   33240       4
   33219   33213  -33234   33240       3   33219   33213  -33234   33240       5
   33219   33213  -33234   33240       6   33213   33234   33240   33246       2
   33207   33213   33219   33228     107   33207   33213  -33219   33228     108
   33207   33213  -33219   33228      99   33207   33213  -33219   33228     109
   33207   33213   33234   33237       3   33207   33213   33234   33240      38
   33207   33213  -33234   33240      39   33207   33213  -33234   33240      28
   33207   33213  -33234   33240       6   33258   33255   33261   33267       2
   33255   33261   33267   33273       4   33255   33261  -33267   33273       3
   33255   33261  -33267   33273       5   33255   33261  -33267   33273       6
   33255   33261   33267   33300       4   33255   33261  -33267   33300       3
   33255   33261  -33267   33300       5   33255   33261  -33267   33300       6
   33246   33255   33261   33267       2   33240   33246   33255   33258       3
   33240   33246   33255   33261      38   33240   33246  -33255   33261      39
   33240   33246  -33255   33261      28   33240   33246  -33255   33261       6
   33303   33300   33306   33312       2   33300   33306   33312   33318       4
   33300   33306  -33312   33318       3   33300   33306  -33312   33318       5
   33300   33306  -33312   33318       6   33300   33306   33312   33348       4
   33300   33306  -33312   33348       3   33300   33306  -33312   33348       5
   33300   33306  -33312   33348       6   33282   33273   33267   33300      41
   33282   33273  -33267   33300      42   33282   33273  -33267   33300      43
   33282   33273  -33267   33300      44   33273   33267   33300   33303       3
   33273   33267   33300   33306       4   33273   33267  -33300   33306       3
   33273   33267  -33300   33306       5   33273   33267  -33300   33306       6
   33273   33282   33291   33294     125   33273   33282  -33291   33294     126
   33273   33282   33291   33297     125   33273   33282  -33291   33297     126
   33267   33273   33282   33291     127   33267   33273  -33282   33291     128
   33267   33273  -33282   33291     129   33267   33273  -33282   33291     130
   33267   33300   33306   33312       2   33261   33267   33273   33282      53
   33261   33267  -33273   33282      54   33261   33267  -33273   33282      43
   33261   33267  -33273   33282      55   33261   33267   33300   33303       3
   33261   33267   33300   33306      38   33261   33267  -33300   33306      39
   33261   33267  -33300   33306      28   33261   33267  -33300   33306       6
   33351   33348   33354   33360       2   33348   33354   33360   33366       4
   33348   33354  -33360   33366       3   33348   33354  -33360   33366       5
   33348   33354  -33360   33366       6   33348   33354   33360   33390       4
   33348   33354  -33360   33390       3   33348   33354  -33360   33390       5
   33348   33354  -33360   33390       6   33336   33318   33312   33348      20
   33336   33318  -33312   33348      21   33336   33318  -33312   33348      22
   33336   33318  -33312   33348      23   33324   33318   33312   33348      20
   33324   33318  -33312   33348      21   33324   33318  -33312   33348      22
   33324   33318  -33312   33348      23   33318   33312   33348   33351       3
   33318   33312   33348   33354       4   33318   33312  -33348   33354       3
   33318   33312  -33348   33354       5   33318   33312  -33348   33354       6
   33312   33348   33354   33360       2   33306   33312   33318   33324      32
   33306   33312  -33318   33324      33   33306   33312  -33318   33324      22
   33306   33312  -33318   33324      34   33306   33312   33318   33336      32
   33306   33312  -33318   33336      33   33306   33312  -33318   33336      22
   33306   33312  -33318   33336      34   33306   33312   33348   33351       3
   33306   33312   33348   33354      38   33306   33312  -33348   33354      39
   33306   33312  -33348   33354      28   33306   33312  -33348   33354       6
   33393   33390   33396   33402       2   33390   33396   33402   33408       4
   33390   33396  -33402   33408       3   33390   33396  -33402   33408       5
   33390   33396  -33402   33408       6   33390   33396   33402   33453       4
   33390   33396  -33402   33453       3   33390   33396  -33402   33453       5
   33390   33396  -33402   33453       6   33384   33366   33360   33390     110
   33384   33366  -33360   33390     111   33384   33366  -33360   33390     112
   33384   33366  -33360   33390     113   33372   33366   33360   33390      20
   33372   33366  -33360   33390      21   33372   33366  -33360   33390      22
   33372   33366  -33360   33390      23   33366   33360   33390   33393       3
   33366   33360   33390   33396       4   33366   33360  -33390   33396       3
   33366   33360  -33390   33396       5   33366   33360  -33390   33396       6
   33360   33390   33396   33402       2   33354   33360   33366   33372      32
   33354   33360  -33366   33372      33   33354   33360  -33366   33372      22
   33354   33360  -33366   33372      34   33354   33360   33366   33384     121
   33354   33360  -33366   33384     122   33354   33360  -33366   33384     112
   33354   33360  -33366   33384     123   33354   33360   33390   33393       3
   33354   33360   33390   33396      38   33354   33360  -33390   33396      39
   33354   33360  -33390   33396      28   33354   33360  -33390   33396       6
   33456   33453   33459   33465       2   33453   33459   33465   33471       4
   33453   33459  -33465   33471       3   33453   33459  -33465   33471       5
   33453   33459  -33465   33471       6   33453   33459   33465   33516       4
   33453   33459  -33465   33516       3   33453   33459  -33465   33516       5
   33453   33459  -33465   33516       6   33435   33432   33441   33447      75
   33426   33420   33417   33447      75   33426   33432  -33441   33447      75
   33420   33417   33447   33441      75   33420   33426   33432   33435      75
   33420   33426  -33432   33441      75   33417   33408   33402   33453      78
   33417   33408  -33402   33453      79   33417   33408  -33402   33453      80
   33417   33408  -33402   33453      81   33417   33420   33426   33432      75
   33417   33447  -33441   33432      75   33408   33402   33453   33456       3
   33408   33402   33453   33459       4   33408   33402  -33453   33459       3
   33408   33402  -33453   33459       5   33408   33402  -33453   33459       6
   33408   33417   33420   33426      75   33408   33417   33447   33441      75
   33402   33408   33417   33420       4   33402   33408  -33417   33420      82
   33402   33408  -33417   33420       5   33402   33408  -33417   33420      83
   33402   33408   33417   33447       4   33402   33408  -33417   33447      82
   33402   33408  -33417   33447       5   33402   33408  -33417   33447      83
   33402   33453   33459   33465       2   33396   33402   33408   33417      84
   33396   33402  -33408   33417      85   33396   33402  -33408   33417      80
   33396   33402  -33408   33417      86   33396   33402   33453   33456       3
   33396   33402   33453   33459      38   33396   33402  -33453   33459      39
   33396   33402  -33453   33459      28   33396   33402  -33453   33459       6
   33519   33516   33522   33528       2   33516   33522   33528   33537       4
   33516   33522  -33528   33537       3   33516   33522  -33528   33537       5
   33516   33522  -33528   33537       6   33498   33495   33504   33510      75
   33489   33483   33480   33510      75   33489   33495  -33504   33510      75
   33483   33480   33510   33504      75   33483   33489   33495   33498      75
   33483   33489  -33495   33504      75   33480   33471   33465   33516      78
   33480   33471  -33465   33516      79   33480   33471  -33465   33516      80
   33480   33471  -33465   33516      81   33480   33483   33489   33495      75
   33480   33510  -33504   33495      75   33471   33465   33516   33519       3
   33471   33465   33516   33522       4   33471   33465  -33516   33522       3
   33471   33465  -33516   33522       5   33471   33465  -33516   33522       6
   33471   33480   33483   33489      75   33471   33480   33510   33504      75
   33465   33471   33480   33483       4   33465   33471  -33480   33483      82
   33465   33471  -33480   33483       5   33465   33471  -33480   33483      83
   33465   33471   33480   33510       4   33465   33471  -33480   33510      82
   33465   33471  -33480   33510       5   33465   33471  -33480   33510      83
   33465   33516   33522   33528       2   33459   33465   33471   33480      84
   33459   33465  -33471   33480      85   33459   33465  -33471   33480      80
   33459   33465  -33471   33480      86   33459   33465   33516   33519       3
   33459   33465   33516   33522      38   33459   33465  -33516   33522      39
   33459   33465  -33516   33522      28   33459   33465  -33516   33522       6
   33540   33537   33543   33549       2   33537   33543   33549   33555       4
   33537   33543  -33549   33555       3   33537   33543  -33549   33555       5
   33537   33543  -33549   33555       6   33537   33543   33549   33603       4
   33537   33543  -33549   33603       3   33537   33543  -33549   33603       5
   33537   33543  -33549   33603       6   33528   33537   33543   33549       2
   33522   33528   33537   33540       3   33522   33528   33537   33543      38
   33522   33528  -33537   33543      39   33522   33528  -33537   33543      28
   33522   33528  -33537   33543       6   33606   33603   33609   33615       2
   33603   33609   33615   33621       4   33603   33609  -33615   33621       3
   33603   33609  -33615   33621       5   33603   33609  -33615   33621       6
   33603   33609   33615   33675       4   33603   33609  -33615   33675       3
   33603   33609  -33615   33675       5   33603   33609  -33615   33675       6
   33564   33555   33549   33603       7   33564   33573   33582   33591       7
   33555   33549   33603   33606       3   33555   33549   33603   33609       4
   33555   33549  -33603   33609       3   33555   33549  -33603   33609       5
   33555   33549  -33603   33609       6   33555   33564   33573   33582      13
   33555   33564  -33573   33582      14   33555   33564  -33573   33582      15
   33549   33555   33564   33573      13   33549   33555  -33564   33573      14
   33549   33555  -33564   33573      15   33549   33603   33609   33615       2
   33543   33549   33555   33564       7   33543   33549   33603   33606       3
   33543   33549   33603   33609      38   33543   33549  -33603   33609      39
   33543   33549  -33603   33609      28   33543   33549  -33603   33609       6
   33678   33675   33681   33687       2   33675   33681   33687   33696       4
   33675   33681  -33687   33696       3   33675   33681  -33687   33696       5
   33675   33681  -33687   33696       6   33639   33648   33654   33657     131
   33639   33648  -33654   33657       6   33639   33648   33654   33666     131
   33639   33648  -33654   33666       6   33630   33621   33615   33675       7
   33630   33639   33648   33654       4   33630   33639  -33648   33654       5
   33621   33615   33675   33678       3   33621   33615   33675   33681       4
   33621   33615  -33675   33681       3   33621   33615  -33675   33681       5
   33621   33615  -33675   33681       6   33621   33630   33639   33648       7
   33615   33621   33630   33639      13   33615   33621  -33630   33639      14
   33615   33621  -33630   33639      15   33615   33675   33681   33687       2
   33609   33615   33621   33630       7   33609   33615   33675   33678       3
   33609   33615   33675   33681      38   33609   33615  -33675   33681      39
   33609   33615  -33675   33681      28   33609   33615  -33675   33681       6
   33699   33696   33702   33708       2   33696   33702   33708   33714       4
   33696   33702  -33708   33714       3   33696   33702  -33708   33714       5
   33696   33702  -33708   33714       6   33696   33702   33708   33732       4
   33696   33702  -33708   33732       3   33696   33702  -33708   33732       5
   33696   33702  -33708   33732       6   33687   33696   33702   33708       2
   33681   33687   33696   33699       3   33681   33687   33696   33702      38
   33681   33687  -33696   33702      39   33681   33687  -33696   33702      28
   33681   33687  -33696   33702       6   33735   33732   33738   33744       2
   33732   33738   33744   33750       4   33732   33738  -33744   33750       3
   33732   33738  -33744   33750       5   33732   33738  -33744   33750       6
   33732   33738   33744   33762       4   33732   33738  -33744   33762       3
   33732   33738  -33744   33762       5   33732   33738  -33744   33762       6
   33723   33714   33708   33732      66   33723   33714  -33708   33732      67
   33723   33714  -33708   33732      68   33723   33714  -33708   33732      69
   33714   33708   33732   33735       3   33714   33708   33732   33738       4
   33714   33708  -33732   33738       3   33714   33708  -33732   33738       5
   33714   33708  -33732   33738       6   33708   33714   33723   33726       4
   33708   33714  -33723   33726      70   33708   33714  -33723   33726       5
   33708   33714  -33723   33726      71   33708   33714   33723   33729       4
   33708   33714  -33723   33729      70   33708   33714  -33723   33729       5
   33708   33714  -33723   33729      71   33708   33732   33738   33744       2
   33702   33708   33714   33723      72   33702   33708  -33714   33723      73
   33702   33708  -33714   33723      68   33702   33708  -33714   33723      74
   33702   33708   33732   33735       3   33702   33708   33732   33738      38
   33702   33708  -33732   33738      39   33702   33708  -33732   33738      28
   33702   33708  -33732   33738       6   33765   33762   33768   33774       2
   33762   33768   33774   33783       4   33762   33768  -33774   33783       3
   33762   33768  -33774   33783       5   33762   33768  -33774   33783       6
   33750   33744   33762   33765       3   33750   33744   33762   33768       4
   33750   33744  -33762   33768       3   33750   33744  -33762   33768       5
   33750   33744  -33762   33768       6   33744   33762   33768   33774       2
   33738   33744   33762   33765       3   33738   33744   33762   33768      38
   33738   33744  -33762   33768      39   33738   33744  -33762   33768      28
   33738   33744  -33762   33768       6   33786   33783   33789   33795       2
   33783   33789   33795   33801       4   33783   33789  -33795   33801       3
   33783   33789  -33795   33801       5   33783   33789  -33795   33801       6
   33783   33789   33795   33834       4   33783   33789  -33795   33834       3
   33783   33789  -33795   33834       5   33783   33789  -33795   33834       6
   33774   33783   33789   33795       2   33768   33774   33783   33786       3
   33768   33774   33783   33789      38   33768   33774  -33783   33789      39
   33768   33774  -33783   33789      28   33768   33774  -33783   33789       6
   33837   33834   33840   33846       2   33834   33840   33846   33852       4
   33834   33840  -33846   33852       3   33834   33840  -33846   33852       5
   33834   33840  -33846   33852       6   33834   33840   33846   33900       4
   33834   33840  -33846   33900       3   33834   33840  -33846   33900       5
   33834   33840  -33846   33900       6   33810   33801   33795   33834      41
   33810   33801  -33795   33834      42   33810   33801  -33795   33834      43
   33810   33801  -33795   33834      44   33801   33795   33834   33837       3
   33801   33795   33834   33840       4   33801   33795  -33834   33840       3
   33801   33795  -33834   33840       5   33801   33795  -33834   33840       6
   33801   33810   33819   33822       4   33801   33810   33819   33825      58
   33801   33810  -33819   33825      59   33801   33810  -33819   33825      60
   33801   33810  -33819   33825      61   33795   33801   33810   33819      62
   33795   33801  -33810   33819      63   33795   33801  -33810   33819      64
   33795   33801  -33810   33819      65   33795   33834   33840   33846       2
   33789   33795   33801   33810      53   33789   33795  -33801   33810      54
   33789   33795  -33801   33810      43   33789   33795  -33801   33810      55
   33789   33795   33834   33837       3   33789   33795   33834   33840      38
   33789   33795  -33834   33840      39   33789   33795  -33834   33840      28
   33789   33795  -33834   33840       6   33903   33900   33906   33912       2
   33900   33906   33912   33918       4   33900   33906  -33912   33918       3
   33900   33906  -33912   33918       5   33900   33906  -33912   33918       6
   33900   33906   33912   33930       4   33900   33906  -33912   33930       3
   33900   33906  -33912   33930       5   33900   33906  -33912   33930       6
   33861   33852   33846   33900       7   33861   33870   33879   33888       7
   33852   33846   33900   33903       3   33852   33846   33900   33906       4
   33852   33846  -33900   33906       3   33852   33846  -33900   33906       5
   33852   33846  -33900   33906       6   33852   33861   33870   33879      13
   33852   33861  -33870   33879      14   33852   33861  -33870   33879      15
   33846   33852   33861   33870      13   33846   33852  -33861   33870      14
   33846   33852  -33861   33870      15   33846   33900   33906   33912       2
   33840   33846   33852   33861       7   33840   33846   33900   33903       3
   33840   33846   33900   33906      38   33840   33846  -33900   33906      39
   33840   33846  -33900   33906      28   33840   33846  -33900   33906       6
   33933   33930   33936   33942       2   33930   33936   33942   33948       4
   33930   33936  -33942   33948       3   33930   33936  -33942   33948       5
   33930   33936  -33942   33948       6   33930   33936   33942   33987       4
   33930   33936  -33942   33987       3   33930   33936  -33942   33987       5
   33930   33936  -33942   33987       6   33918   33912   33930   33933       3
   33918   33912   33930   33936       4   33918   33912  -33930   33936       3
   33918   33912  -33930   33936       5   33918   33912  -33930   33936       6
   33912   33930   33936   33942       2   33906   33912   33930   33933       3
   33906   33912   33930   33936      38   33906   33912  -33930   33936      39
   33906   33912  -33930   33936      28   33906   33912  -33930   33936       6
   33990   33987   33993   33999       2   33987   33993   33999   34005       4
   33987   33993  -33999   34005       3   33987   33993  -33999   34005       5
   33987   33993  -33999   34005       6   33987   33993   33999   34032       4
   33987   33993  -33999   34032       3   33987   33993  -33999   34032       5
   33987   33993  -33999   34032       6   33966   33948   33942   33987      16
   33966   33948  -33942   33987      17   33966   33948  -33942   33987      18
   33966   33948  -33942   33987      19   33954   33948   33942   33987      20
   33954   33948  -33942   33987      21   33954   33948  -33942   33987      22
   33954   33948  -33942   33987      23   33954   33948   33966   33975      24
   33954   33948  -33966   33975      25   33954   33948  -33966   33975      26
   33954   33948  -33966   33975      27   33948   33942   33987   33990       3
   33948   33942   33987   33993       4   33948   33942  -33987   33993       3
   33948   33942  -33987   33993       5   33948   33942  -33987   33993       6
   33942   33948   33966   33975      29   33942   33948  -33966   33975      30
   33942   33948  -33966   33975      26   33942   33948  -33966   33975      31
   33942   33987   33993   33999       2   33936   33942   33948   33954      32
   33936   33942  -33948   33954      33   33936   33942  -33948   33954      22
   33936   33942  -33948   33954      34   33936   33942   33948   33966      35
   33936   33942  -33948   33966      36   33936   33942  -33948   33966      18
   33936   33942  -33948   33966      37   33936   33942   33987   33990       3
   33936   33942   33987   33993      38   33936   33942  -33987   33993      39
   33936   33942  -33987   33993      28   33936   33942  -33987   33993       6
   34035   34032   34038   34044       2   34032   34038   34044   34050       4
   34032   34038  -34044   34050       3   34032   34038  -34044   34050       5
   34032   34038  -34044   34050       6   34032   34038   34044   34068       4
   34032   34038  -34044   34068       3   34032   34038  -34044   34068       5
   34032   34038  -34044   34068       6   34014   34005   33999   34032      41
   34014   34005  -33999   34032      42   34014   34005  -33999   34032      43
   34014   34005  -33999   34032      44   34005   33999   34032   34035       3
   34005   33999   34032   34038       4   34005   33999  -34032   34038       3
   34005   33999  -34032   34038       5   34005   33999  -34032   34038       6
   34005   34014   34023   34026     125   34005   34014  -34023   34026     126
   34005   34014   34023   34029     125   34005   34014  -34023   34029     126
   33999   34005   34014   34023     127   33999   34005  -34014   34023     128
   33999   34005  -34014   34023     129   33999   34005  -34014   34023     130
   33999   34032   34038   34044       2   33993   33999   34005   34014      53
   33993   33999  -34005   34014      54   33993   33999  -34005   34014      43
   33993   33999  -34005   34014      55   33993   33999   34032   34035       3
   33993   33999   34032   34038      38   33993   33999  -34032   34038      39
   33993   33999  -34032   34038      28   33993   33999  -34032   34038       6
   34071   34068   34074   34080       2   34068   34074   34080   34086       4
   34068   34074  -34080   34086       3   34068   34074  -34080   34086       5
   34068   34074  -34080   34086       6   34068   34074   34080   34098       4
   34068   34074  -34080   34098       3   34068   34074  -34080   34098       5
   34068   34074  -34080   34098       6   34059   34050   34044   34068      66
   34059   34050  -34044   34068      67   34059   34050  -34044   34068      68
   34059   34050  -34044   34068      69   34050   34044   34068   34071       3
   34050   34044   34068   34074       4   34050   34044  -34068   34074       3
   34050   34044  -34068   34074       5   34050   34044  -34068   34074       6
   34044   34050   34059   34062       4   34044   34050  -34059   34062      70
   34044   34050  -34059   34062       5   34044   34050  -34059   34062      71
   34044   34050   34059   34065       4   34044   34050  -34059   34065      70
   34044   34050  -34059   34065       5   34044   34050  -34059   34065      71
   34044   34068   34074   34080       2   34038   34044   34050   34059      72
   34038   34044  -34050   34059      73   34038   34044  -34050   34059      68
   34038   34044  -34050   34059      74   34038   34044   34068   34071       3
   34038   34044   34068   34074      38   34038   34044  -34068   34074      39
   34038   34044  -34068   34074      28   34038   34044  -34068   34074       6
   34101   34098   34104   34110       2   34098   34104   34110   34116       4
   34098   34104  -34110   34116       3   34098   34104  -34110   34116       5
   34098   34104  -34110   34116       6   34098   34104   34110   34161       4
   34098   34104  -34110   34161       3   34098   34104  -34110   34161       5
   34098   34104  -34110   34161       6   34086   34080   34098   34101       3
   34086   34080   34098   34104       4   34086   34080  -34098   34104       3
   34086   34080  -34098   34104       5   34086   34080  -34098   34104       6
   34080   34098   34104   34110       2   34074   34080   34098   34101       3
   34074   34080   34098   34104      38   34074   34080  -34098   34104      39
   34074   34080  -34098   34104      28   34074   34080  -34098   34104       6
   34164   34161   34167   34173       2   34161   34167   34173   34179       4
   34161   34167  -34173   34179       3   34161   34167  -34173   34179       5
   34161   34167  -34173   34179       6   34161   34167   34173   34212       4
   34161   34167  -34173   34212       3   34161   34167  -34173   34212       5
   34161   34167  -34173   34212       6   34143   34140   34149   34155      75
   34134   34128   34125   34155      75   34134   34140  -34149   34155      75
   34128   34125   34155   34149      75   34128   34134   34140   34143      75
   34128   34134  -34140   34149      75   34125   34116   34110   34161      78
   34125   34116  -34110   34161      79   34125   34116  -34110   34161      80
   34125   34116  -34110   34161      81   34125   34128   34134   34140      75
   34125   34155  -34149   34140      75   34116   34110   34161   34164       3
   34116   34110   34161   34167       4   34116   34110  -34161   34167       3
   34116   34110  -34161   34167       5   34116   34110  -34161   34167       6
   34116   34125   34128   34134      75   34116   34125   34155   34149      75
   34110   34116   34125   34128       4   34110   34116  -34125   34128      82
   34110   34116  -34125   34128       5   34110   34116  -34125   34128      83
   34110   34116   34125   34155       4   34110   34116  -34125   34155      82
   34110   34116  -34125   34155       5   34110   34116  -34125   34155      83
   34110   34161   34167   34173       2   34104   34110   34116   34125      84
   34104   34110  -34116   34125      85   34104   34110  -34116   34125      80
   34104   34110  -34116   34125      86   34104   34110   34161   34164       3
   34104   34110   34161   34167      38   34104   34110  -34161   34167      39
   34104   34110  -34161   34167      28   34104   34110  -34161   34167       6
   34215   34212   34218   34224       2   34212   34218   34224   34230       4
   34212   34218  -34224   34230       3   34212   34218  -34224   34230       5
   34212   34218  -34224   34230       6   34212   34218   34224   34254       4
   34212   34218  -34224   34254       3   34212   34218  -34224   34254       5
   34212   34218  -34224   34254       6   34188   34179   34173   34212      41
   34188   34179  -34173   34212      42   34188   34179  -34173   34212      43
   34188   34179  -34173   34212      44   34179   34173   34212   34215       3
   34179   34173   34212   34218       4   34179   34173  -34212   34218       3
   34179   34173  -34212   34218       5   34179   34173  -34212   34218       6
   34179   34188   34197   34200       4   34179   34188   34197   34203      58
   34179   34188  -34197   34203      59   34179   34188  -34197   34203      60
   34179   34188  -34197   34203      61   34173   34179   34188   34197      62
   34173   34179  -34188   34197      63   34173   34179  -34188   34197      64
   34173   34179  -34188   34197      65   34173   34212   34218   34224       2
   34167   34173   34179   34188      53   34167   34173  -34179   34188      54
   34167   34173  -34179   34188      43   34167   34173  -34179   34188      55
   34167   34173   34212   34215       3   34167   34173   34212   34218      38
   34167   34173  -34212   34218      39   34167   34173  -34212   34218      28
   34167   34173  -34212   34218       6   34257   34254   34260   34266       2
   34254   34260   34266   34275       4   34254   34260  -34266   34275       3
   34254   34260  -34266   34275       5   34254   34260  -34266   34275       6
   34239   34230   34224   34254     132   34239   34230  -34224   34254     133
   34239   34230  -34224   34254     134   34239   34230  -34224   34254     135
   34230   34224   34254   34257       3   34230   34224   34254   34260       4
   34230   34224  -34254   34260       3   34230   34224  -34254   34260       5
   34230   34224  -34254   34260       6   34224   34230   34239   34242       4
   34224   34230   34239   34245     136   34224   34230  -34239   34245     137
   34224   34230  -34239   34245     138   34224   34230  -34239   34245     139
   34224   34254   34260   34266       2   34218   34224   34230   34239     140
   34218   34224  -34230   34239     141   34218   34224  -34230   34239     134
   34218   34224  -34230   34239     142   34218   34224   34254   34257       3
   34218   34224   34254   34260      38   34218   34224  -34254   34260      39
   34218   34224  -34254   34260      28   34218   34224  -34254   34260       6
   34278   34275   34281   34287       2   34275   34281   34287   34293       4
   34275   34281  -34287   34293       3   34275   34281  -34287   34293       5
   34275   34281  -34287   34293       6   34275   34281   34287   34341       4
   34275   34281  -34287   34341       3   34275   34281  -34287   34341       5
   34275   34281  -34287   34341       6   34266   34275   34281   34287       2
   34260   34266   34275   34278       3   34260   34266   34275   34281      38
   34260   34266  -34275   34281      39   34260   34266  -34275   34281      28
   34260   34266  -34275   34281       6   34344   34341   34347   34353       2
   34341   34347   34353   34359       4   34341   34347  -34353   34359       3
   34341   34347  -34353   34359       5   34341   34347  -34353   34359       6
   34341   34347   34353   34392       4   34341   34347  -34353   34392       3
   34341   34347  -34353   34392       5   34341   34347  -34353   34392       6
   34302   34293   34287   34341       7   34302   34311   34320   34329       7
   34293   34287   34341   34344       3   34293   34287   34341   34347       4
   34293   34287  -34341   34347       3   34293   34287  -34341   34347       5
   34293   34287  -34341   34347       6   34293   34302   34311   34320      13
   34293   34302  -34311   34320      14   34293   34302  -34311   34320      15
   34287   34293   34302   34311      13   34287   34293  -34302   34311      14
   34287   34293  -34302   34311      15   34287   34341   34347   34353       2
   34281   34287   34293   34302       7   34281   34287   34341   34344       3
   34281   34287   34341   34347      38   34281   34287  -34341   34347      39
   34281   34287  -34341   34347      28   34281   34287  -34341   34347       6
   34395   34392   34398   34404       2   34392   34398   34404   34410       4
   34392   34398  -34404   34410       3   34392   34398  -34404   34410       5
   34392   34398  -34404   34410       6   34392   34398   34404   34449       4
   34392   34398  -34404   34449       3   34392   34398  -34404   34449       5
   34392   34398  -34404   34449       6   34368   34359   34353   34392      41
   34368   34359  -34353   34392      42   34368   34359  -34353   34392      43
   34368   34359  -34353   34392      44   34359   34353   34392   34395       3
   34359   34353   34392   34398       4   34359   34353  -34392   34398       3
   34359   34353  -34392   34398       5   34359   34353  -34392   34398       6
   34359   34368   34377   34380       4   34359   34368   34377   34383      58
   34359   34368  -34377   34383      59   34359   34368  -34377   34383      60
   34359   34368  -34377   34383      61   34353   34359   34368   34377      62
   34353   34359  -34368   34377      63   34353   34359  -34368   34377      64
   34353   34359  -34368   34377      65   34353   34392   34398   34404       2
   34347   34353   34359   34368      53   34347   34353  -34359   34368      54
   34347   34353  -34359   34368      43   34347   34353  -34359   34368      55
   34347   34353   34392   34395       3   34347   34353   34392   34398      38
   34347   34353  -34392   34398      39   34347   34353  -34392   34398      28
   34347   34353  -34392   34398       6   34452   34449   34455   34461       2
   34449   34455   34461   34467       4   34449   34455  -34461   34467       3
   34449   34455  -34461   34467       5   34449   34455  -34461   34467       6
   34449   34455   34461   34515       4   34449   34455  -34461   34515       3
   34449   34455  -34461   34515       5   34449   34455  -34461   34515       6
   34428   34410   34404   34449      16   34428   34410  -34404   34449      17
   34428   34410  -34404   34449      18   34428   34410  -34404   34449      19
   34416   34410   34404   34449      20   34416   34410  -34404   34449      21
   34416   34410  -34404   34449      22   34416   34410  -34404   34449      23
   34416   34410   34428   34437      24   34416   34410  -34428   34437      25
   34416   34410  -34428   34437      26   34416   34410  -34428   34437      27
   34410   34404   34449   34452       3   34410   34404   34449   34455       4
   34410   34404  -34449   34455       3   34410   34404  -34449   34455       5
   34410   34404  -34449   34455       6   34404   34410   34428   34437      29
   34404   34410  -34428   34437      30   34404   34410  -34428   34437      26
   34404   34410  -34428   34437      31   34404   34449   34455   34461       2
   34398   34404   34410   34416      32   34398   34404  -34410   34416      33
   34398   34404  -34410   34416      22   34398   34404  -34410   34416      34
   34398   34404   34410   34428      35   34398   34404  -34410   34428      36
   34398   34404  -34410   34428      18   34398   34404  -34410   34428      37
   34398   34404   34449   34452       3   34398   34404   34449   34455      38
   34398   34404  -34449   34455      39   34398   34404  -34449   34455      28
   34398   34404  -34449   34455       6   34518   34515   34521   34527       2
   34515   34521   34527   34533       4   34515   34521  -34527   34533       3
   34515   34521  -34527   34533       5   34515   34521  -34527   34533       6
   34515   34521   34527   34575       4   34515   34521  -34527   34575       3
   34515   34521  -34527   34575       5   34515   34521  -34527   34575       6
   34476   34467   34461   34515       7   34476   34485   34494   34503       7
   34467   34461   34515   34518       3   34467   34461   34515   34521       4
   34467   34461  -34515   34521       3   34467   34461  -34515   34521       5
   34467   34461  -34515   34521       6   34467   34476   34485   34494      13
   34467   34476  -34485   34494      14   34467   34476  -34485   34494      15
   34461   34467   34476   34485      13   34461   34467  -34476   34485      14
   34461   34467  -34476   34485      15   34461   34515   34521   34527       2
   34455   34461   34467   34476       7   34455   34461   34515   34518       3
   34455   34461   34515   34521      38   34455   34461  -34515   34521      39
   34455   34461  -34515   34521      28   34455   34461  -34515   34521       6
   34578   34575   34581   34587       2   34575   34581   34587   34593       4
   34575   34581  -34587   34593       3   34575   34581  -34587   34593       5
   34575   34581  -34587   34593       6   34575   34581   34587   34647       4
   34575   34581  -34587   34647       3   34575   34581  -34587   34647       5
   34575   34581  -34587   34647       6   34551   34545   34542   34569      75
   34551   34557  -34563   34569      75   34545   34542   34569   34563      75
   34545   34551  -34557   34563      75   34542   34533   34527   34575      78
   34542   34533  -34527   34575      79   34542   34533  -34527   34575      80
   34542   34533  -34527   34575      81   34542   34545   34551   34557      75
   34542   34569  -34563   34557      75   34533   34527   34575   34578       3
   34533   34527   34575   34581       4   34533   34527  -34575   34581       3
   34533   34527  -34575   34581       5   34533   34527  -34575   34581       6
   34533   34542   34545   34551      75   34533   34542   34569   34563      75
   34527   34533   34542   34545       4   34527   34533  -34542   34545      82
   34527   34533  -34542   34545       5   34527   34533  -34542   34545      83
   34527   34533   34542   34569       4   34527   34533  -34542   34569      82
   34527   34533  -34542   34569       5   34527   34533  -34542   34569      83
   34527   34575   34581   34587       2   34521   34527   34533   34542      84
   34521   34527  -34533   34542      85   34521   34527  -34533   34542      80
   34521   34527  -34533   34542      86   34521   34527   34575   34578       3
   34521   34527   34575   34581      38   34521   34527  -34575   34581      39
   34521   34527  -34575   34581      28   34521   34527  -34575   34581       6
   34650   34647   34653   34659       2   34647   34653   34659   34665       4
   34647   34653  -34659   34665       3   34647   34653  -34659   34665       5
   34647   34653  -34659   34665       6   34647   34653   34659   34719       4
   34647   34653  -34659   34719       3   34647   34653  -34659   34719       5
   34647   34653  -34659   34719       6   34626   34620   34617   34644      75
   34626   34632  -34638   34644      75   34620   34617   34644   34638     143
   34620   34626  -34632   34638      75   34617   34620   34626   34632      75
   34617   34644  -34638   34632     144   34611   34605  -34602   34644     146
   34611   34617   34620   34626      75   34611   34617   34644   34638     143
   34605   34602  -34644   34617     148   34605   34602   34644   34638     148
   34605   34611   34617   34620     145   34605   34611  -34617   34644     145
   34602   34593   34587   34647     149   34602   34593  -34587   34647     150
   34602   34593  -34587   34647     151   34602   34593  -34587   34647     152
   34602   34605  -34611   34617     147   34602   34644  -34617   34611     143
   34602   34644   34617   34620     143   34602   34644   34638   34632     144
   34593   34587   34647   34650       3   34593   34587   34647   34653       4
   34593   34587  -34647   34653       3   34593   34587  -34647   34653       5
   34593   34587  -34647   34653       6   34593   34602   34605   34611     146
   34593   34602   34644   34617     148   34593   34602   34644   34638     148
   34587   34593   34602   34605       4   34587   34593  -34602   34605       3
   34587   34593  -34602   34605       5   34587   34593  -34602   34605       6
   34587   34593   34602   34644     153   34587   34593  -34602   34644     154
   34587   34593  -34602   34644     155   34587   34593  -34602   34644     156
   34587   34647   34653   34659       2   34581   34587   34593   34602     157
   34581   34587  -34593   34602     158   34581   34587  -34593   34602     151
   34581   34587  -34593   34602     159   34581   34587   34647   34650       3
   34581   34587   34647   34653      38   34581   34587  -34647   34653      39
   34581   34587  -34647   34653      28   34581   34587  -34647   34653       6
   34722   34719   34725   34731       2   34719   34725   34731   34737       4
   34719   34725  -34731   34737       3   34719   34725  -34731   34737       5
   34719   34725  -34731   34737       6   34719   34725   34731   34767       4
   34719   34725  -34731   34767       3   34719   34725  -34731   34767       5
   34719   34725  -34731   34767       6   34683   34692   34698   34701     131
   34683   34692  -34698   34701       6   34683   34692   34698   34710     131
   34683   34692  -34698   34710       6   34674   34665   34659   34719       7
   34674   34683   34692   34698       4   34674   34683  -34692   34698       5
   34665   34659   34719   34722       3   34665   34659   34719   34725       4
   34665   34659  -34719   34725       3   34665   34659  -34719   34725       5
   34665   34659  -34719   34725       6   34665   34674   34683   34692       7
   34659   34665   34674   34683      13   34659   34665  -34674   34683      14
   34659   34665  -34674   34683      15   34659   34719   34725   34731       2
   34653   34659   34665   34674       7   34653   34659   34719   34722       3
   34653   34659   34719   34725      38   34653   34659  -34719   34725      39
   34653   34659  -34719   34725      28   34653   34659  -34719   34725       6
   34770   34767   34773   34779       2   34767   34773   34779   34785       4
   34767   34773  -34779   34785       3   34767   34773  -34779   34785       5
   34767   34773  -34779   34785       6   34767   34773   34779   34803       4
   34767   34773  -34779   34803       3   34767   34773  -34779   34803       5
   34767   34773  -34779   34803       6   34755   34737   34731   34767      20
   34755   34737  -34731   34767      21   34755   34737  -34731   34767      22
   34755   34737  -34731   34767      23   34743   34737   34731   34767      20
   34743   34737  -34731   34767      21   34743   34737  -34731   34767      22
   34743   34737  -34731   34767      23   34737   34731   34767   34770       3
   34737   34731   34767   34773       4   34737   34731  -34767   34773       3
   34737   34731  -34767   34773       5   34737   34731  -34767   34773       6
   34731   34767   34773   34779       2   34725   34731   34737   34743      32
   34725   34731  -34737   34743      33   34725   34731  -34737   34743      22
   34725   34731  -34737   34743      34   34725   34731   34737   34755      32
   34725   34731  -34737   34755      33   34725   34731  -34737   34755      22
   34725   34731  -34737   34755      34   34725   34731   34767   34770       3
   34725   34731   34767   34773      38   34725   34731  -34767   34773      39
   34725   34731  -34767   34773      28   34725   34731  -34767   34773       6
   34806   34803   34809   34815       2   34803   34809   34815   34821       4
   34803   34809  -34815   34821       3   34803   34809  -34815   34821       5
   34803   34809  -34815   34821       6   34803   34809   34815   34845       4
   34803   34809  -34815   34845       3   34803   34809  -34815   34845       5
   34803   34809  -34815   34845       6   34794   34785   34779   34803      66
   34794   34785  -34779   34803      67   34794   34785  -34779   34803      68
   34794   34785  -34779   34803      69   34785   34779   34803   34806       3
   34785   34779   34803   34809       4   34785   34779  -34803   34809       3
   34785   34779  -34803   34809       5   34785   34779  -34803   34809       6
   34779   34785   34794   34797       4   34779   34785  -34794   34797      70
   34779   34785  -34794   34797       5   34779   34785  -34794   34797      71
   34779   34785   34794   34800       4   34779   34785  -34794   34800      70
   34779   34785  -34794   34800       5   34779   34785  -34794   34800      71
   34779   34803   34809   34815       2   34773   34779   34785   34794      72
   34773   34779  -34785   34794      73   34773   34779  -34785   34794      68
   34773   34779  -34785   34794      74   34773   34779   34803   34806       3
   34773   34779   34803   34809      38   34773   34779  -34803   34809      39
   34773   34779  -34803   34809      28   34773   34779  -34803   34809       6
   34848   34845   34851   34857       2   34845   34851   34857   34863       4
   34845   34851  -34857   34863       3   34845   34851  -34857   34863       5
   34845   34851  -34857   34863       6   34845   34851   34857   34893       4
   34845   34851  -34857   34893       3   34845   34851  -34857   34893       5
   34845   34851  -34857   34893       6   34839   34821   34815   34845     110
   34839   34821  -34815   34845     111   34839   34821  -34815   34845     112
   34839   34821  -34815   34845     113   34827   34821   34815   34845      20
   34827   34821  -34815   34845      21   34827   34821  -34815   34845      22
   34827   34821  -34815   34845      23   34821   34815   34845   34848       3
   34821   34815   34845   34851       4   34821   34815  -34845   34851       3
   34821   34815  -34845   34851       5   34821   34815  -34845   34851       6
   34815   34845   34851   34857       2   34809   34815   34821   34827      32
   34809   34815  -34821   34827      33   34809   34815  -34821   34827      22
   34809   34815  -34821   34827      34   34809   34815   34821   34839     121
   34809   34815  -34821   34839     122   34809   34815  -34821   34839     112
   34809   34815  -34821   34839     123   34809   34815   34845   34848       3
   34809   34815   34845   34851      38   34809   34815  -34845   34851      39
   34809   34815  -34845   34851      28   34809   34815  -34845   34851       6
   34896   34893   34899   34905       2   34893   34899   34905   34911       4
   34893   34899  -34905   34911       3   34893   34899  -34905   34911       5
   34893   34899  -34905   34911       6   34893   34899   34905   34959       4
   34893   34899  -34905   34959       3   34893   34899  -34905   34959       5
   34893   34899  -34905   34959       6   34881   34863   34857   34893      20
   34881   34863  -34857   34893      21   34881   34863  -34857   34893      22
   34881   34863  -34857   34893      23   34869   34863   34857   34893      20
   34869   34863  -34857   34893      21   34869   34863  -34857   34893      22
   34869   34863  -34857   34893      23   34863   34857   34893   34896       3
   34863   34857   34893   34899       4   34863   34857  -34893   34899       3
   34863   34857  -34893   34899       5   34863   34857  -34893   34899       6
   34857   34893   34899   34905       2   34851   34857   34863   34869      32
   34851   34857  -34863   34869      33   34851   34857  -34863   34869      22
   34851   34857  -34863   34869      34   34851   34857   34863   34881      32
   34851   34857  -34863   34881      33   34851   34857  -34863   34881      22
   34851   34857  -34863   34881      34   34851   34857   34893   34896       3
   34851   34857   34893   34899      38   34851   34857  -34893   34899      39
   34851   34857  -34893   34899      28   34851   34857  -34893   34899       6
   34962   34959   34965   34971       2   34959   34965   34971   34977       4
   34959   34965  -34971   34977       3   34959   34965  -34971   34977       5
   34959   34965  -34971   34977       6   34959   34965   34971   35001       4
   34959   34965  -34971   35001       3   34959   34965  -34971   35001       5
   34959   34965  -34971   35001       6   34920   34911   34905   34959       7
   34920   34929   34938   34947       7   34911   34905   34959   34962       3
   34911   34905   34959   34965       4   34911   34905  -34959   34965       3
   34911   34905  -34959   34965       5   34911   34905  -34959   34965       6
   34911   34920   34929   34938      13   34911   34920  -34929   34938      14
   34911   34920  -34929   34938      15   34905   34911   34920   34929      13
   34905   34911  -34920   34929      14   34905   34911  -34920   34929      15
   34905   34959   34965   34971       2   34899   34905   34911   34920       7
   34899   34905   34959   34962       3   34899   34905   34959   34965      38
   34899   34905  -34959   34965      39   34899   34905  -34959   34965      28
   34899   34905  -34959   34965       6   35004   35001   35007   35013       2
   35001   35007   35013   35019       4   35001   35007  -35013   35019       3
   35001   35007  -35013   35019       5   35001   35007  -35013   35019       6
   35001   35007   35013   35046       4   35001   35007  -35013   35046       3
   35001   35007  -35013   35046       5   35001   35007  -35013   35046       6
   34986   34977   34971   35001     132   34986   34977  -34971   35001     133
   34986   34977  -34971   35001     134   34986   34977  -34971   35001     135
   34977   34971   35001   35004       3   34977   34971   35001   35007       4
   34977   34971  -35001   35007       3   34977   34971  -35001   35007       5
   34977   34971  -35001   35007       6   34971   34977   34986   34989       4
   34971   34977   34986   34992     136   34971   34977  -34986   34992     137
   34971   34977  -34986   34992     138   34971   34977  -34986   34992     139
   34971   35001   35007   35013       2   34965   34971   34977   34986     140
   34965   34971  -34977   34986     141   34965   34971  -34977   34986     134
   34965   34971  -34977   34986     142   34965   34971   35001   35004       3
   34965   34971   35001   35007      38   34965   34971  -35001   35007      39
   34965   34971  -35001   35007      28   34965   34971  -35001   35007       6
   35049   35046   35052   35058       2   35046   35052   35058   35064       4
   35046   35052  -35058   35064       3   35046   35052  -35058   35064       5
   35046   35052  -35058   35064       6   35046   35052   35058   35088       4
   35046   35052  -35058   35088       3   35046   35052  -35058   35088       5
   35046   35052  -35058   35088       6   35028   35019   35013   35046      41
   35028   35019  -35013   35046      42   35028   35019  -35013   35046      43
   35028   35019  -35013   35046      44   35019   35013   35046   35049       3
   35019   35013   35046   35052       4   35019   35013  -35046   35052       3
   35019   35013  -35046   35052       5   35019   35013  -35046   35052       6
   35019   35028   35037   35040     125   35019   35028  -35037   35040     126
   35019   35028   35037   35043     125   35019   35028  -35037   35043     126
   35013   35019   35028   35037     127   35013   35019  -35028   35037     128
   35013   35019  -35028   35037     129   35013   35019  -35028   35037     130
   35013   35046   35052   35058       2   35007   35013   35019   35028      53
   35007   35013  -35019   35028      54   35007   35013  -35019   35028      43
   35007   35013  -35019   35028      55   35007   35013   35046   35049       3
   35007   35013   35046   35052      38   35007   35013  -35046   35052      39
   35007   35013  -35046   35052      28   35007   35013  -35046   35052       6
   35091   35088   35094   35100       2   35088   35094   35100   35106       4
   35088   35094  -35100   35106       3   35088   35094  -35100   35106       5
   35088   35094  -35100   35106       6   35088   35094   35100   35124       4
   35088   35094  -35100   35124       3   35088   35094  -35100   35124       5
   35088   35094  -35100   35124       6   35073   35064   35058   35088     132
   35073   35064  -35058   35088     133   35073   35064  -35058   35088     134
   35073   35064  -35058   35088     135   35064   35058   35088   35091       3
   35064   35058   35088   35094       4   35064   35058  -35088   35094       3
   35064   35058  -35088   35094       5   35064   35058  -35088   35094       6
   35058   35064   35073   35076       4   35058   35064   35073   35079     136
   35058   35064  -35073   35079     137   35058   35064  -35073   35079     138
   35058   35064  -35073   35079     139   35058   35088   35094   35100       2
   35052   35058   35064   35073     140   35052   35058  -35064   35073     141
   35052   35058  -35064   35073     134   35052   35058  -35064   35073     142
   35052   35058   35088   35091       3   35052   35058   35088   35094      38
   35052   35058  -35088   35094      39   35052   35058  -35088   35094      28
   35052   35058  -35088   35094       6   35127   35124   35130   35136       2
   35124   35130   35136   35142       4   35124   35130  -35136   35142       3
   35124   35130  -35136   35142       5   35124   35130  -35136   35142       6
   35124   35130   35136   35190       4   35124   35130  -35136   35190       3
   35124   35130  -35136   35190       5   35124   35130  -35136   35190       6
   35115   35106   35100   35124      66   35115   35106  -35100   35124      67
   35115   35106  -35100   35124      68   35115   35106  -35100   35124      69
   35106   35100   35124   35127       3   35106   35100   35124   35130       4
   35106   35100  -35124   35130       3   35106   35100  -35124   35130       5
   35106   35100  -35124   35130       6   35100   35106   35115   35118       4
   35100   35106  -35115   35118      70   35100   35106  -35115   35118       5
   35100   35106  -35115   35118      71   35100   35106   35115   35121       4
   35100   35106  -35115   35121      70   35100   35106  -35115   35121       5
   35100   35106  -35115   35121      71   35100   35124   35130   35136       2
   35094   35100   35106   35115      72   35094   35100  -35106   35115      73
   35094   35100  -35106   35115      68   35094   35100  -35106   35115      74
   35094   35100   35124   35127       3   35094   35100   35124   35130      38
   35094   35100  -35124   35130      39   35094   35100  -35124   35130      28
   35094   35100  -35124   35130       6   35193   35190   35196   35202       2
   35190   35196   35202   35208       4   35190   35196  -35202   35208       3
   35190   35196  -35202   35208       5   35190   35196  -35202   35208       6
   35190   35196   35202   35253       4   35190   35196  -35202   35253       3
   35190   35196  -35202   35253       5   35190   35196  -35202   35253       6
   35151   35142   35136   35190       7   35151   35160   35169   35178       7
   35142   35136   35190   35193       3   35142   35136   35190   35196       4
   35142   35136  -35190   35196       3   35142   35136  -35190   35196       5
   35142   35136  -35190   35196       6   35142   35151   35160   35169      13
   35142   35151  -35160   35169      14   35142   35151  -35160   35169      15
   35136   35142   35151   35160      13   35136   35142  -35151   35160      14
   35136   35142  -35151   35160      15   35136   35190   35196   35202       2
   35130   35136   35142   35151       7   35130   35136   35190   35193       3
   35130   35136   35190   35196      38   35130   35136  -35190   35196      39
   35130   35136  -35190   35196      28   35130   35136  -35190   35196       6
   35256   35253   35259   35265       2   35253   35259   35265   35271       4
   35253   35259  -35265   35271       3   35253   35259  -35265   35271       5
   35253   35259  -35265   35271       6   35253   35259   35265   35289       4
   35253   35259  -35265   35289       3   35253   35259  -35265   35289       5
   35253   35259  -35265   35289       6   35235   35232   35241   35247      75
   35226   35220   35217   35247      75   35226   35232  -35241   35247      75
   35220   35217   35247   35241      75   35220   35226   35232   35235      75
   35220   35226  -35232   35241      75   35217   35208   35202   35253      78
   35217   35208  -35202   35253      79   35217   35208  -35202   35253      80
   35217   35208  -35202   35253      81   35217   35220   35226   35232      75
   35217   35247  -35241   35232      75   35208   35202   35253   35256       3
   35208   35202   35253   35259       4   35208   35202  -35253   35259       3
   35208   35202  -35253   35259       5   35208   35202  -35253   35259       6
   35208   35217   35220   35226      75   35208   35217   35247   35241      75
   35202   35208   35217   35220       4   35202   35208  -35217   35220      82
   35202   35208  -35217   35220       5   35202   35208  -35217   35220      83
   35202   35208   35217   35247       4   35202   35208  -35217   35247      82
   35202   35208  -35217   35247       5   35202   35208  -35217   35247      83
   35202   35253   35259   35265       2   35196   35202   35208   35217      84
   35196   35202  -35208   35217      85   35196   35202  -35208   35217      80
   35196   35202  -35208   35217      86   35196   35202   35253   35256       3
   35196   35202   35253   35259      38   35196   35202  -35253   35259      39
   35196   35202  -35253   35259      28   35196   35202  -35253   35259       6
   35292   35289   35295   35301       2   35289   35295   35301   35307       4
   35289   35295  -35301   35307       3   35289   35295  -35301   35307       5
   35289   35295  -35301   35307       6   35289   35295   35301   35319       4
   35289   35295  -35301   35319       3   35289   35295  -35301   35319       5
   35289   35295  -35301   35319       6   35280   35271   35265   35289      66
   35280   35271  -35265   35289      67   35280   35271  -35265   35289      68
   35280   35271  -35265   35289      69   35271   35265   35289   35292       3
   35271   35265   35289   35295       4   35271   35265  -35289   35295       3
   35271   35265  -35289   35295       5   35271   35265  -35289   35295       6
   35265   35271   35280   35283       4   35265   35271  -35280   35283      70
   35265   35271  -35280   35283       5   35265   35271  -35280   35283      71
   35265   35271   35280   35286       4   35265   35271  -35280   35286      70
   35265   35271  -35280   35286       5   35265   35271  -35280   35286      71
   35265   35289   35295   35301       2   35259   35265   35271   35280      72
   35259   35265  -35271   35280      73   35259   35265  -35271   35280      68
   35259   35265  -35271   35280      74   35259   35265   35289   35292       3
   35259   35265   35289   35295      38   35259   35265  -35289   35295      39
   35259   35265  -35289   35295      28   35259   35265  -35289   35295       6
   35322   35319   35325   35331       2   35319   35325   35331   35337       4
   35319   35325  -35331   35337       3   35319   35325  -35331   35337       5
   35319   35325  -35331   35337       6   35319   35325   35331   35370       4
   35319   35325  -35331   35370       3   35319   35325  -35331   35370       5
   35319   35325  -35331   35370       6   35307   35301   35319   35322       3
   35307   35301   35319   35325       4   35307   35301  -35319   35325       3
   35307   35301  -35319   35325       5   35307   35301  -35319   35325       6
   35301   35319   35325   35331       2   35295   35301   35319   35322       3
   35295   35301   35319   35325      38   35295   35301  -35319   35325      39
   35295   35301  -35319   35325      28   35295   35301  -35319   35325       6
   35373   35370   35376   35382       2   35370   35376   35382   35388       4
   35370   35376  -35382   35388       3   35370   35376  -35382   35388       5
   35370   35376  -35382   35388       6   35370   35376   35382   35430       4
   35370   35376  -35382   35430       3   35370   35376  -35382   35430       5
   35370   35376  -35382   35430       6   35346   35337   35331   35370      41
   35346   35337  -35331   35370      42   35346   35337  -35331   35370      43
   35346   35337  -35331   35370      44   35337   35331   35370   35373       3
   35337   35331   35370   35376       4   35337   35331  -35370   35376       3
   35337   35331  -35370   35376       5   35337   35331  -35370   35376       6
   35337   35346   35355   35358       4   35337   35346   35355   35361      58
   35337   35346  -35355   35361      59   35337   35346  -35355   35361      60
   35337   35346  -35355   35361      61   35331   35337   35346   35355      62
   35331   35337  -35346   35355      63   35331   35337  -35346   35355      64
   35331   35337  -35346   35355      65   35331   35370   35376   35382       2
   35325   35331   35337   35346      53   35325   35331  -35337   35346      54
   35325   35331  -35337   35346      43   35325   35331  -35337   35346      55
   35325   35331   35370   35373       3   35325   35331   35370   35376      38
   35325   35331  -35370   35376      39   35325   35331  -35370   35376      28
   35325   35331  -35370   35376       6   35433   35430   35436   35442       2
   35430   35436   35442   35451       4   35430   35436  -35442   35451       3
   35430   35436  -35442   35451       5   35430   35436  -35442   35451       6
   35406   35400   35397   35424      75   35406   35412  -35418   35424      75
   35400   35397   35424   35418      75   35400   35406  -35412   35418      75
   35397   35388   35382   35430      78   35397   35388  -35382   35430      79
   35397   35388  -35382   35430      80   35397   35388  -35382   35430      81
   35397   35400   35406   35412      75   35397   35424  -35418   35412      75
   35388   35382   35430   35433       3   35388   35382   35430   35436       4
   35388   35382  -35430   35436       3   35388   35382  -35430   35436       5
   35388   35382  -35430   35436       6   35388   35397   35400   35406      75
   35388   35397   35424   35418      75   35382   35388   35397   35400       4
   35382   35388  -35397   35400      82   35382   35388  -35397   35400       5
   35382   35388  -35397   35400      83   35382   35388   35397   35424       4
   35382   35388  -35397   35424      82   35382   35388  -35397   35424       5
   35382   35388  -35397   35424      83   35382   35430   35436   35442       2
   35376   35382   35388   35397      84   35376   35382  -35388   35397      85
   35376   35382  -35388   35397      80   35376   35382  -35388   35397      86
   35376   35382   35430   35433       3   35376   35382   35430   35436      38
   35376   35382  -35430   35436      39   35376   35382  -35430   35436      28
   35376   35382  -35430   35436       6   35454   35451   35457   35463       2
   35451   35457   35463   35469       4   35451   35457  -35463   35469       3
   35451   35457  -35463   35469       5   35451   35457  -35463   35469       6
   35451   35457   35463   35511       4   35451   35457  -35463   35511       3
   35451   35457  -35463   35511       5   35451   35457  -35463   35511       6
   35442   35451   35457   35463       2   35436   35442   35451   35454       3
   35436   35442   35451   35457      38   35436   35442  -35451   35457      39
   35436   35442  -35451   35457      28   35436   35442  -35451   35457       6
   35514   35511   35517   35523       2   35511   35517   35523   35529       4
   35511   35517  -35523   35529       3   35511   35517  -35523   35529       5
   35511   35517  -35523   35529       6   35511   35517   35523   35541       4
   35511   35517  -35523   35541       3   35511   35517  -35523   35541       5
   35511   35517  -35523   35541       6   35487   35481   35478   35505      75
   35487   35493  -35499   35505      75   35481   35478   35505   35499      75
   35481   35487  -35493   35499      75   35478   35469   35463   35511      78
   35478   35469  -35463   35511      79   35478   35469  -35463   35511      80
   35478   35469  -35463   35511      81   35478   35481   35487   35493      75
   35478   35505  -35499   35493      75   35469   35463   35511   35514       3
   35469   35463   35511   35517       4   35469   35463  -35511   35517       3
   35469   35463  -35511   35517       5   35469   35463  -35511   35517       6
   35469   35478   35481   35487      75   35469   35478   35505   35499      75
   35463   35469   35478   35481       4   35463   35469  -35478   35481      82
   35463   35469  -35478   35481       5   35463   35469  -35478   35481      83
   35463   35469   35478   35505       4   35463   35469  -35478   35505      82
   35463   35469  -35478   35505       5   35463   35469  -35478   35505      83
   35463   35511   35517   35523       2   35457   35463   35469   35478      84
   35457   35463  -35469   35478      85   35457   35463  -35469   35478      80
   35457   35463  -35469   35478      86   35457   35463   35511   35514       3
   35457   35463   35511   35517      38   35457   35463  -35511   35517      39
   35457   35463  -35511   35517      28   35457   35463  -35511   35517       6
   35544   35541   35547   35553       2   35541   35547   35553   35559       4
   35541   35547  -35553   35559       3   35541   35547  -35553   35559       5
   35541   35547  -35553   35559       6   35541   35547   35553   35604       4
   35541   35547  -35553   35604       3   35541   35547  -35553   35604       5
   35541   35547  -35553   35604       6   35529   35523   35541   35544       3
   35529   35523   35541   35547       4   35529   35523  -35541   35547       3
   35529   35523  -35541   35547       5   35529   35523  -35541   35547       6
   35523   35541   35547   35553       2   35517   35523   35541   35544       3
   35517   35523   35541   35547      38   35517   35523  -35541   35547      39
   35517   35523  -35541   35547      28   35517   35523  -35541   35547       6
   35607   35604   35610   35616       2   35604   35610   35616   35622       4
   35604   35610  -35616   35622       3   35604   35610  -35616   35622       5
   35604   35610  -35616   35622       6   35604   35610   35616   35661       4
   35604   35610  -35616   35661       3   35604   35610  -35616   35661       5
   35604   35610  -35616   35661       6   35586   35583   35592   35598      75
   35577   35571   35568   35598      75   35577   35583  -35592   35598      75
   35571   35568   35598   35592      75   35571   35577   35583   35586      75
   35571   35577  -35583   35592      75   35568   35559   35553   35604      78
   35568   35559  -35553   35604      79   35568   35559  -35553   35604      80
   35568   35559  -35553   35604      81   35568   35571   35577   35583      75
   35568   35598  -35592   35583      75   35559   35553   35604   35607       3
   35559   35553   35604   35610       4   35559   35553  -35604   35610       3
   35559   35553  -35604   35610       5   35559   35553  -35604   35610       6
   35559   35568   35571   35577      75   35559   35568   35598   35592      75
   35553   35559   35568   35571       4   35553   35559  -35568   35571      82
   35553   35559  -35568   35571       5   35553   35559  -35568   35571      83
   35553   35559   35568   35598       4   35553   35559  -35568   35598      82
   35553   35559  -35568   35598       5   35553   35559  -35568   35598      83
   35553   35604   35610   35616       2   35547   35553   35559   35568      84
   35547   35553  -35559   35568      85   35547   35553  -35559   35568      80
   35547   35553  -35559   35568      86   35547   35553   35604   35607       3
   35547   35553   35604   35610      38   35547   35553  -35604   35610      39
   35547   35553  -35604   35610      28   35547   35553  -35604   35610       6
   35664   35661   35667   35673       2   35661   35667   35673   35679       4
   35661   35667  -35673   35679       3   35661   35667  -35673   35679       5
   35661   35667  -35673   35679       6   35661   35667   35673   35706       4
   35661   35667  -35673   35706       3   35661   35667  -35673   35706       5
   35661   35667  -35673   35706       6   35640   35622   35616   35661      16
   35640   35622  -35616   35661      17   35640   35622  -35616   35661      18
   35640   35622  -35616   35661      19   35628   35622   35616   35661      20
   35628   35622  -35616   35661      21   35628   35622  -35616   35661      22
   35628   35622  -35616   35661      23   35628   35622   35640   35649      24
   35628   35622  -35640   35649      25   35628   35622  -35640   35649      26
   35628   35622  -35640   35649      27   35622   35616   35661   35664       3
   35622   35616   35661   35667       4   35622   35616  -35661   35667       3
   35622   35616  -35661   35667       5   35622   35616  -35661   35667       6
   35616   35622   35640   35649      29   35616   35622  -35640   35649      30
   35616   35622  -35640   35649      26   35616   35622  -35640   35649      31
   35616   35661   35667   35673       2   35610   35616   35622   35628      32
   35610   35616  -35622   35628      33   35610   35616  -35622   35628      22
   35610   35616  -35622   35628      34   35610   35616   35622   35640      35
   35610   35616  -35622   35640      36   35610   35616  -35622   35640      18
   35610   35616  -35622   35640      37   35610   35616   35661   35664       3
   35610   35616   35661   35667      38   35610   35616  -35661   35667      39
   35610   35616  -35661   35667      28   35610   35616  -35661   35667       6
   35709   35706   35712   35718       2   35706   35712   35718   35724       4
   35706   35712  -35718   35724       3   35706   35712  -35718   35724       5
   35706   35712  -35718   35724       6   35706   35712   35718   35739       4
   35706   35712  -35718   35739       3   35706   35712  -35718   35739       5
   35706   35712  -35718   35739       6   35688   35679   35673   35706      41
   35688   35679  -35673   35706      42   35688   35679  -35673   35706      43
   35688   35679  -35673   35706      44   35679   35673   35706   35709       3
   35679   35673   35706   35712       4   35679   35673  -35706   35712       3
   35679   35673  -35706   35712       5   35679   35673  -35706   35712       6
   35679   35688   35697   35700     125   35679   35688  -35697   35700     126
   35679   35688   35697   35703     125   35679   35688  -35697   35703     126
   35673   35679   35688   35697     127   35673   35679  -35688   35697     128
   35673   35679  -35688   35697     129   35673   35679  -35688   35697     130
   35673   35706   35712   35718       2   35667   35673   35679   35688      53
   35667   35673  -35679   35688      54   35667   35673  -35679   35688      43
   35667   35673  -35679   35688      55   35667   35673   35706   35709       3
   35667   35673   35706   35712      38   35667   35673  -35706   35712      39
   35667   35673  -35706   35712      28   35667   35673  -35706   35712       6
   35742   35739   35745   35751       2   35739   35745   35751   35757       4
   35739   35745  -35751   35757       3   35739   35745  -35751   35757       5
   35739   35745  -35751   35757       6   35739   35745   35751   35811       4
   35739   35745  -35751   35811       3   35739   35745  -35751   35811       5
   35739   35745  -35751   35811       6   35733   35724   35718   35739      97
   35733   35724  -35718   35739      98   35733   35724  -35718   35739      99
   35733   35724  -35718   35739     100   35724   35718   35739   35742       3
   35724   35718   35739   35745       4   35724   35718  -35739   35745       3
   35724   35718  -35739   35745       5   35724   35718  -35739   35745       6
   35718   35739   35745   35751       2   35712   35718   35724   35733     107
   35712   35718  -35724   35733     108   35712   35718  -35724   35733      99
   35712   35718  -35724   35733     109   35712   35718   35739   35742       3
   35712   35718   35739   35745      38   35712   35718  -35739   35745      39
   35712   35718  -35739   35745      28   35712   35718  -35739   35745       6
   35814   35811   35817   35823       2   35811   35817   35823   35829       4
   35811   35817  -35823   35829       3   35811   35817  -35823   35829       5
   35811   35817  -35823   35829       6   35811   35817   35823   35856       4
   35811   35817  -35823   35856       3   35811   35817  -35823   35856       5
   35811   35817  -35823   35856       6   35775   35784   35790   35793     131
   35775   35784  -35790   35793       6   35775   35784   35790   35802     131
   35775   35784  -35790   35802       6   35766   35757   35751   35811       7
   35766   35775   35784   35790       4   35766   35775  -35784   35790       5
   35757   35751   35811   35814       3   35757   35751   35811   35817       4
   35757   35751  -35811   35817       3   35757   35751  -35811   35817       5
   35757   35751  -35811   35817       6   35757   35766   35775   35784       7
   35751   35757   35766   35775      13   35751   35757  -35766   35775      14
   35751   35757  -35766   35775      15   35751   35811   35817   35823       2
   35745   35751   35757   35766       7   35745   35751   35811   35814       3
   35745   35751   35811   35817      38   35745   35751  -35811   35817      39
   35745   35751  -35811   35817      28   35745   35751  -35811   35817       6
   35859   35856   35862   35868       2   35856   35862   35868   35874       4
   35856   35862  -35868   35874       3   35856   35862  -35868   35874       5
   35856   35862  -35868   35874       6   35856   35862   35868   35919       4
   35856   35862  -35868   35919       3   35856   35862  -35868   35919       5
   35856   35862  -35868   35919       6   35838   35829   35823   35856      41
   35838   35829  -35823   35856      42   35838   35829  -35823   35856      43
   35838   35829  -35823   35856      44   35829   35823   35856   35859       3
   35829   35823   35856   35862       4   35829   35823  -35856   35862       3
   35829   35823  -35856   35862       5   35829   35823  -35856   35862       6
   35829   35838   35847   35850     125   35829   35838  -35847   35850     126
   35829   35838   35847   35853     125   35829   35838  -35847   35853     126
   35823   35829   35838   35847     127   35823   35829  -35838   35847     128
   35823   35829  -35838   35847     129   35823   35829  -35838   35847     130
   35823   35856   35862   35868       2   35817   35823   35829   35838      53
   35817   35823  -35829   35838      54   35817   35823  -35829   35838      43
   35817   35823  -35829   35838      55   35817   35823   35856   35859       3
   35817   35823   35856   35862      38   35817   35823  -35856   35862      39
   35817   35823  -35856   35862      28   35817   35823  -35856   35862       6
   35922   35919   35925   35931       2   35919   35925   35931   35937       4
   35919   35925  -35931   35937       3   35919   35925  -35931   35937       5
   35919   35925  -35931   35937       6   35919   35925   35931   35952       4
   35919   35925  -35931   35952       3   35919   35925  -35931   35952       5
   35919   35925  -35931   35952       6   35901   35898   35907   35913      75
   35892   35886   35883   35913      75   35892   35898  -35907   35913      75
   35886   35883   35913   35907      75   35886   35892   35898   35901      75
   35886   35892  -35898   35907      75   35883   35874   35868   35919      78
   35883   35874  -35868   35919      79   35883   35874  -35868   35919      80
   35883   35874  -35868   35919      81   35883   35886   35892   35898      75
   35883   35913  -35907   35898      75   35874   35868   35919   35922       3
   35874   35868   35919   35925       4   35874   35868  -35919   35925       3
   35874   35868  -35919   35925       5   35874   35868  -35919   35925       6
   35874   35883   35886   35892      75   35874   35883   35913   35907      75
   35868   35874   35883   35886       4   35868   35874  -35883   35886      82
   35868   35874  -35883   35886       5   35868   35874  -35883   35886      83
   35868   35874   35883   35913       4   35868   35874  -35883   35913      82
   35868   35874  -35883   35913       5   35868   35874  -35883   35913      83
   35868   35919   35925   35931       2   35862   35868   35874   35883      84
   35862   35868  -35874   35883      85   35862   35868  -35874   35883      80
   35862   35868  -35874   35883      86   35862   35868   35919   35922       3
   35862   35868   35919   35925      38   35862   35868  -35919   35925      39
   35862   35868  -35919   35925      28   35862   35868  -35919   35925       6
   35955   35952   35958   35964       2   35952   35958   35964   35970       4
   35952   35958  -35964   35970       3   35952   35958  -35964   35970       5
   35952   35958  -35964   35970       6   35952   35958   35964   35988       4
   35952   35958  -35964   35988       3   35952   35958  -35964   35988       5
   35952   35958  -35964   35988       6   35946   35937   35931   35952      97
   35946   35937  -35931   35952      98   35946   35937  -35931   35952      99
   35946   35937  -35931   35952     100   35937   35931   35952   35955       3
   35937   35931   35952   35958       4   35937   35931  -35952   35958       3
   35937   35931  -35952   35958       5   35937   35931  -35952   35958       6
   35931   35952   35958   35964       2   35925   35931   35937   35946     107
   35925   35931  -35937   35946     108   35925   35931  -35937   35946      99
   35925   35931  -35937   35946     109   35925   35931   35952   35955       3
   35925   35931   35952   35958      38   35925   35931  -35952   35958      39
   35925   35931  -35952   35958      28   35925   35931  -35952   35958       6
   35991   35988   35994   36000       2   35988   35994   36000   36009       4
   35988   35994  -36000   36009       3   35988   35994  -36000   36009       5
   35988   35994  -36000   36009       6   35979   35970   35964   35988      66
   35979   35970  -35964   35988      67   35979   35970  -35964   35988      68
   35979   35970  -35964   35988      69   35970   35964   35988   35991       3
   35970   35964   35988   35994       4   35970   35964  -35988   35994       3
   35970   35964  -35988   35994       5   35970   35964  -35988   35994       6
   35964   35970   35979   35982       4   35964   35970  -35979   35982      70
   35964   35970  -35979   35982       5   35964   35970  -35979   35982      71
   35964   35970   35979   35985       4   35964   35970  -35979   35985      70
   35964   35970  -35979   35985       5   35964   35970  -35979   35985      71
   35964   35988   35994   36000       2   35958   35964   35970   35979      72
   35958   35964  -35970   35979      73   35958   35964  -35970   35979      68
   35958   35964  -35970   35979      74   35958   35964   35988   35991       3
   35958   35964   35988   35994      38   35958   35964  -35988   35994      39
   35958   35964  -35988   35994      28   35958   35964  -35988   35994       6
   36012   36009   36015   36021       2   36009   36015   36021   36027       4
   36009   36015  -36021   36027       3   36009   36015  -36021   36027       5
   36009   36015  -36021   36027       6   36009   36015   36021   36057       4
   36009   36015  -36021   36057       3   36009   36015  -36021   36057       5
   36009   36015  -36021   36057       6   36000   36009   36015   36021       2
   35994   36000   36009   36012       3   35994   36000   36009   36015      38
   35994   36000  -36009   36015      39   35994   36000  -36009   36015      28
   35994   36000  -36009   36015       6   36060   36057   36063   36069       2
   36057   36063   36069   36075       4   36057   36063  -36069   36075       3
   36057   36063  -36069   36075       5   36057   36063  -36069   36075       6
   36057   36063   36069   36102       4   36057   36063  -36069   36102       3
   36057   36063  -36069   36102       5   36057   36063  -36069   36102       6
   36045   36027   36021   36057      20   36045   36027  -36021   36057      21
   36045   36027  -36021   36057      22   36045   36027  -36021   36057      23
   36033   36027   36021   36057      20   36033   36027  -36021   36057      21
   36033   36027  -36021   36057      22   36033   36027  -36021   36057      23
   36027   36021   36057   36060       3   36027   36021   36057   36063       4
   36027   36021  -36057   36063       3   36027   36021  -36057   36063       5
   36027   36021  -36057   36063       6   36021   36057   36063   36069       2
   36015   36021   36027   36033      32   36015   36021  -36027   36033      33
   36015   36021  -36027   36033      22   36015   36021  -36027   36033      34
   36015   36021   36027   36045      32   36015   36021  -36027   36045      33
   36015   36021  -36027   36045      22   36015   36021  -36027   36045      34
   36015   36021   36057   36060       3   36015   36021   36057   36063      38
   36015   36021  -36057   36063      39   36015   36021  -36057   36063      28
   36015   36021  -36057   36063       6   36105   36102   36108   36114       2
   36102   36108   36114   36123       4   36102   36108  -36114   36123       3
   36102   36108  -36114   36123       5   36102   36108  -36114   36123       6
   36084   36075   36069   36102      41   36084   36075  -36069   36102      42
   36084   36075  -36069   36102      43   36084   36075  -36069   36102      44
   36075   36069   36102   36105       3   36075   36069   36102   36108       4
   36075   36069  -36102   36108       3   36075   36069  -36102   36108       5
   36075   36069  -36102   36108       6   36075   36084   36093   36096     125
   36075   36084  -36093   36096     126   36075   36084   36093   36099     125
   36075   36084  -36093   36099     126   36069   36075   36084   36093     127
   36069   36075  -36084   36093     128   36069   36075  -36084   36093     129
   36069   36075  -36084   36093     130   36069   36102   36108   36114       2
   36063   36069   36075   36084      53   36063   36069  -36075   36084      54
   36063   36069  -36075   36084      43   36063   36069  -36075   36084      55
   36063   36069   36102   36105       3   36063   36069   36102   36108      38
   36063   36069  -36102   36108      39   36063   36069  -36102   36108      28
   36063   36069  -36102   36108       6   36126   36123   36129   36135       2
   36123   36129   36135   36141       4   36123   36129  -36135   36141       3
   36123   36129  -36135   36141       5   36123   36129  -36135   36141       6
   36123   36129   36135   36153       4   36123   36129  -36135   36153       3
   36123   36129  -36135   36153       5   36123   36129  -36135   36153       6
   36114   36123   36129   36135       2   36108   36114   36123   36126       3
   36108   36114   36123   36129      38   36108   36114  -36123   36129      39
   36108   36114  -36123   36129      28   36108   36114  -36123   36129       6
   36156   36153   36159   36165       2   36153   36159   36165   36171       4
   36153   36159  -36165   36171       3   36153   36159  -36165   36171       5
   36153   36159  -36165   36171       6   36153   36159   36165   36201       4
   36153   36159  -36165   36201       3   36153   36159  -36165   36201       5
   36153   36159  -36165   36201       6   36141   36135   36153   36156       3
   36141   36135   36153   36159       4   36141   36135  -36153   36159       3
   36141   36135  -36153   36159       5   36141   36135  -36153   36159       6
   36135   36153   36159   36165       2   36129   36135   36153   36156       3
   36129   36135   36153   36159      38   36129   36135  -36153   36159      39
   36129   36135  -36153   36159      28   36129   36135  -36153   36159       6
   36204   36201   36207   36213       2   36201   36207   36213   36219       4
   36201   36207  -36213   36219       3   36201   36207  -36213   36219       5
   36201   36207  -36213   36219       6   36201   36207   36213   36246       4
   36201   36207  -36213   36246       3   36201   36207  -36213   36246       5
   36201   36207  -36213   36246       6   36189   36171   36165   36201      20
   36189   36171  -36165   36201      21   36189   36171  -36165   36201      22
   36189   36171  -36165   36201      23   36177   36171   36165   36201      20
   36177   36171  -36165   36201      21   36177   36171  -36165   36201      22
   36177   36171  -36165   36201      23   36171   36165   36201   36204       3
   36171   36165   36201   36207       4   36171   36165  -36201   36207       3
   36171   36165  -36201   36207       5   36171   36165  -36201   36207       6
   36165   36201   36207   36213       2   36159   36165   36171   36177      32
   36159   36165  -36171   36177      33   36159   36165  -36171   36177      22
   36159   36165  -36171   36177      34   36159   36165   36171   36189      32
   36159   36165  -36171   36189      33   36159   36165  -36171   36189      22
   36159   36165  -36171   36189      34   36159   36165   36201   36204       3
   36159   36165   36201   36207      38   36159   36165  -36201   36207      39
   36159   36165  -36201   36207      28   36159   36165  -36201   36207       6
   36249   36246   36252   36258       2   36246   36252   36258   36264       4
   36246   36252  -36258   36264       3   36246   36252  -36258   36264       5
   36246   36252  -36258   36264       6   36246   36252   36258   36303       4
   36246   36252  -36258   36303       3   36246   36252  -36258   36303       5
   36246   36252  -36258   36303       6   36228   36219   36213   36246      41
   36228   36219  -36213   36246      42   36228   36219  -36213   36246      43
   36228   36219  -36213   36246      44   36219   36213   36246   36249       3
   36219   36213   36246   36252       4   36219   36213  -36246   36252       3
   36219   36213  -36246   36252       5   36219   36213  -36246   36252       6
   36219   36228   36237   36240     125   36219   36228  -36237   36240     126
   36219   36228   36237   36243     125   36219   36228  -36237   36243     126
   36213   36219   36228   36237     127   36213   36219  -36228   36237     128
   36213   36219  -36228   36237     129   36213   36219  -36228   36237     130
   36213   36246   36252   36258       2   36207   36213   36219   36228      53
   36207   36213  -36219   36228      54   36207   36213  -36219   36228      43
   36207   36213  -36219   36228      55   36207   36213   36246   36249       3
   36207   36213   36246   36252      38   36207   36213  -36246   36252      39
   36207   36213  -36246   36252      28   36207   36213  -36246   36252       6
   36306   36303   36309   36315       2   36303   36309   36315   36321       4
   36303   36309  -36315   36321       3   36303   36309  -36315   36321       5
   36303   36309  -36315   36321       6   36303   36309   36315   36336       4
   36303   36309  -36315   36336       3   36303   36309  -36315   36336       5
   36303   36309  -36315   36336       6   36282   36264   36258   36303      16
   36282   36264  -36258   36303      17   36282   36264  -36258   36303      18
   36282   36264  -36258   36303      19   36270   36264   36258   36303      20
   36270   36264  -36258   36303      21   36270   36264  -36258   36303      22
   36270   36264  -36258   36303      23   36270   36264   36282   36291      24
   36270   36264  -36282   36291      25   36270   36264  -36282   36291      26
   36270   36264  -36282   36291      27   36264   36258   36303   36306       3
   36264   36258   36303   36309       4   36264   36258  -36303   36309       3
   36264   36258  -36303   36309       5   36264   36258  -36303   36309       6
   36258   36264   36282   36291      29   36258   36264  -36282   36291      30
   36258   36264  -36282   36291      26   36258   36264  -36282   36291      31
   36258   36303   36309   36315       2   36252   36258   36264   36270      32
   36252   36258  -36264   36270      33   36252   36258  -36264   36270      22
   36252   36258  -36264   36270      34   36252   36258   36264   36282      35
   36252   36258  -36264   36282      36   36252   36258  -36264   36282      18
   36252   36258  -36264   36282      37   36252   36258   36303   36306       3
   36252   36258   36303   36309      38   36252   36258  -36303   36309      39
   36252   36258  -36303   36309      28   36252   36258  -36303   36309       6
   36339   36336   36342   36348       2   36336   36342   36348   36354       4
   36336   36342  -36348   36354       3   36336   36342  -36348   36354       5
   36336   36342  -36348   36354       6   36336   36342   36348   36393       4
   36336   36342  -36348   36393       3   36336   36342  -36348   36393       5
   36336   36342  -36348   36393       6   36330   36321   36315   36336      97
   36330   36321  -36315   36336      98   36330   36321  -36315   36336      99
   36330   36321  -36315   36336     100   36321   36315   36336   36339       3
   36321   36315   36336   36342       4   36321   36315  -36336   36342       3
   36321   36315  -36336   36342       5   36321   36315  -36336   36342       6
   36315   36336   36342   36348       2   36309   36315   36321   36330     107
   36309   36315  -36321   36330     108   36309   36315  -36321   36330      99
   36309   36315  -36321   36330     109   36309   36315   36336   36339       3
   36309   36315   36336   36342      38   36309   36315  -36336   36342      39
   36309   36315  -36336   36342      28   36309   36315  -36336   36342       6
   36396   36393   36399   36405       2   36393   36399   36405   36411       4
   36393   36399  -36405   36411       3   36393   36399  -36405   36411       5
   36393   36399  -36405   36411       6   36393   36399   36405   36426       4
   36393   36399  -36405   36426       3   36393   36399  -36405   36426       5
   36393   36399  -36405   36426       6   36372   36354   36348   36393      16
   36372   36354  -36348   36393      17   36372   36354  -36348   36393      18
   36372   36354  -36348   36393      19   36360   36354   36348   36393      20
   36360   36354  -36348   36393      21   36360   36354  -36348   36393      22
   36360   36354  -36348   36393      23   36360   36354   36372   36381      24
   36360   36354  -36372   36381      25   36360   36354  -36372   36381      26
   36360   36354  -36372   36381      27   36354   36348   36393   36396       3
   36354   36348   36393   36399       4   36354   36348  -36393   36399       3
   36354   36348  -36393   36399       5   36354   36348  -36393   36399       6
   36348   36354   36372   36381      29   36348   36354  -36372   36381      30
   36348   36354  -36372   36381      26   36348   36354  -36372   36381      31
   36348   36393   36399   36405       2   36342   36348   36354   36360      32
   36342   36348  -36354   36360      33   36342   36348  -36354   36360      22
   36342   36348  -36354   36360      34   36342   36348   36354   36372      35
   36342   36348  -36354   36372      36   36342   36348  -36354   36372      18
   36342   36348  -36354   36372      37   36342   36348   36393   36396       3
   36342   36348   36393   36399      38   36342   36348  -36393   36399      39
   36342   36348  -36393   36399      28   36342   36348  -36393   36399       6
   36429   36426   36432   36438       2   36426   36432   36438   36444       4
   36426   36432  -36438   36444       3   36426   36432  -36438   36444       5
   36426   36432  -36438   36444       6   36426   36432   36438   36483       4
   36426   36432  -36438   36483       3   36426   36432  -36438   36483       5
   36426   36432  -36438   36483       6   36420   36411   36405   36426      97
   36420   36411  -36405   36426      98   36420   36411  -36405   36426      99
   36420   36411  -36405   36426     100   36411   36405   36426   36429       3
   36411   36405   36426   36432       4   36411   36405  -36426   36432       3
   36411   36405  -36426   36432       5   36411   36405  -36426   36432       6
   36405   36426   36432   36438       2   36399   36405   36411   36420     107
   36399   36405  -36411   36420     108   36399   36405  -36411   36420      99
   36399   36405  -36411   36420     109   36399   36405   36426   36429       3
   36399   36405   36426   36432      38   36399   36405  -36426   36432      39
   36399   36405  -36426   36432      28   36399   36405  -36426   36432       6
   36486   36483   36489   36495       2   36483   36489   36495   36501       4
   36483   36489  -36495   36501       3   36483   36489  -36495   36501       5
   36483   36489  -36495   36501       6   36483   36489   36495   36534       4
   36483   36489  -36495   36534       3   36483   36489  -36495   36534       5
   36483   36489  -36495   36534       6   36453   36444   36438   36483      87
   36453   36444  -36438   36483      88   36453   36444  -36438   36483      43
   36453   36444  -36438   36483      89   36444   36438   36483   36486       3
   36444   36438   36483   36489       4   36444   36438  -36483   36489       3
   36444   36438  -36483   36489       5   36444   36438  -36483   36489       6
   36438   36444   36453   36459      90   36438   36444  -36453   36459      91
   36438   36444  -36453   36459      92   36438   36444  -36453   36459      93
   36438   36444   36453   36471      90   36438   36444  -36453   36471      91
   36438   36444  -36453   36471      92   36438   36444  -36453   36471      93
   36438   36483   36489   36495       2   36432   36438   36444   36453      94
   36432   36438  -36444   36453      95   36432   36438  -36444   36453      43
   36432   36438  -36444   36453      96   36432   36438   36483   36486       3
   36432   36438   36483   36489      38   36432   36438  -36483   36489      39
   36432   36438  -36483   36489      28   36432   36438  -36483   36489       6
   36537   36534   36540   36546       2   36534   36540   36546   36552       4
   36534   36540  -36546   36552       3   36534   36540  -36546   36552       5
   36534   36540  -36546   36552       6   36534   36540   36546   36582       4
   36534   36540  -36546   36582       3   36534   36540  -36546   36582       5
   36534   36540  -36546   36582       6   36510   36501   36495   36534      41
   36510   36501  -36495   36534      42   36510   36501  -36495   36534      43
   36510   36501  -36495   36534      44   36501   36495   36534   36537       3
   36501   36495   36534   36540       4   36501   36495  -36534   36540       3
   36501   36495  -36534   36540       5   36501   36495  -36534   36540       6
   36501   36510   36519   36522       4   36501   36510   36519   36525      58
   36501   36510  -36519   36525      59   36501   36510  -36519   36525      60
   36501   36510  -36519   36525      61   36495   36501   36510   36519      62
   36495   36501  -36510   36519      63   36495   36501  -36510   36519      64
   36495   36501  -36510   36519      65   36495   36534   36540   36546       2
   36489   36495   36501   36510      53   36489   36495  -36501   36510      54
   36489   36495  -36501   36510      43   36489   36495  -36501   36510      55
   36489   36495   36534   36537       3   36489   36495   36534   36540      38
   36489   36495  -36534   36540      39   36489   36495  -36534   36540      28
   36489   36495  -36534   36540       6   36585   36582   36588   36594       2
   36582   36588   36594   36600       4   36582   36588  -36594   36600       3
   36582   36588  -36594   36600       5   36582   36588  -36594   36600       6
   36582   36588   36594   36639       4   36582   36588  -36594   36639       3
   36582   36588  -36594   36639       5   36582   36588  -36594   36639       6
   36570   36552   36546   36582      20   36570   36552  -36546   36582      21
   36570   36552  -36546   36582      22   36570   36552  -36546   36582      23
   36558   36552   36546   36582      20   36558   36552  -36546   36582      21
   36558   36552  -36546   36582      22   36558   36552  -36546   36582      23
   36552   36546   36582   36585       3   36552   36546   36582   36588       4
   36552   36546  -36582   36588       3   36552   36546  -36582   36588       5
   36552   36546  -36582   36588       6   36546   36582   36588   36594       2
   36540   36546   36552   36558      32   36540   36546  -36552   36558      33
   36540   36546  -36552   36558      22   36540   36546  -36552   36558      34
   36540   36546   36552   36570      32   36540   36546  -36552   36570      33
   36540   36546  -36552   36570      22   36540   36546  -36552   36570      34
   36540   36546   36582   36585       3   36540   36546   36582   36588      38
   36540   36546  -36582   36588      39   36540   36546  -36582   36588      28
   36540   36546  -36582   36588       6   36642   36639   36645   36651       2
   36639   36645   36651   36660       4   36639   36645  -36651   36660       3
   36639   36645  -36651   36660       5   36639   36645  -36651   36660       6
   36618   36600   36594   36639      16   36618   36600  -36594   36639      17
   36618   36600  -36594   36639      18   36618   36600  -36594   36639      19
   36606   36600   36594   36639      20   36606   36600  -36594   36639      21
   36606   36600  -36594   36639      22   36606   36600  -36594   36639      23
   36606   36600   36618   36627      24   36606   36600  -36618   36627      25
   36606   36600  -36618   36627      26   36606   36600  -36618   36627      27
   36600   36594   36639   36642       3   36600   36594   36639   36645       4
   36600   36594  -36639   36645       3   36600   36594  -36639   36645       5
   36600   36594  -36639   36645       6   36594   36600   36618   36627      29
   36594   36600  -36618   36627      30   36594   36600  -36618   36627      26
   36594   36600  -36618   36627      31   36594   36639   36645   36651       2
   36588   36594   36600   36606      32   36588   36594  -36600   36606      33
   36588   36594  -36600   36606      22   36588   36594  -36600   36606      34
   36588   36594   36600   36618      35   36588   36594  -36600   36618      36
   36588   36594  -36600   36618      18   36588   36594  -36600   36618      37
   36588   36594   36639   36642       3   36588   36594   36639   36645      38
   36588   36594  -36639   36645      39   36588   36594  -36639   36645      28
   36588   36594  -36639   36645       6   36663   36660   36666   36672       2
   36660   36666   36672   36678       4   36660   36666  -36672   36678       3
   36660   36666  -36672   36678       5   36660   36666  -36672   36678       6
   36660   36666   36672   36705       4   36660   36666  -36672   36705       3
   36660   36666  -36672   36705       5   36660   36666  -36672   36705       6
   36651   36660   36666   36672       2   36645   36651   36660   36663       3
   36645   36651   36660   36666      38   36645   36651  -36660   36666      39
   36645   36651  -36660   36666      28   36645   36651  -36660   36666       6
   36708   36705   36711   36717       2   36705   36711   36717   36723       4
   36705   36711  -36717   36723       3   36705   36711  -36717   36723       5
   36705   36711  -36717   36723       6   36705   36711   36717   36762       4
   36705   36711  -36717   36762       3   36705   36711  -36717   36762       5
   36705   36711  -36717   36762       6   36687   36678   36672   36705      41
   36687   36678  -36672   36705      42   36687   36678  -36672   36705      43
   36687   36678  -36672   36705      44   36678   36672   36705   36708       3
   36678   36672   36705   36711       4   36678   36672  -36705   36711       3
   36678   36672  -36705   36711       5   36678   36672  -36705   36711       6
   36678   36687   36696   36699     125   36678   36687  -36696   36699     126
   36678   36687   36696   36702     125   36678   36687  -36696   36702     126
   36672   36678   36687   36696     127   36672   36678  -36687   36696     128
   36672   36678  -36687   36696     129   36672   36678  -36687   36696     130
   36672   36705   36711   36717       2   36666   36672   36678   36687      53
   36666   36672  -36678   36687      54   36666   36672  -36678   36687      43
   36666   36672  -36678   36687      55   36666   36672   36705   36708       3
   36666   36672   36705   36711      38   36666   36672  -36705   36711      39
   36666   36672  -36705   36711      28   36666   36672  -36705   36711       6
   36765   36762   36768   36774       2   36762   36768   36774   36780       4
   36762   36768  -36774   36780       3   36762   36768  -36774   36780       5
   36762   36768  -36774   36780       6   36762   36768   36774   36828       4
   36762   36768  -36774   36828       3   36762   36768  -36774   36828       5
   36762   36768  -36774   36828       6   36732   36723   36717   36762      87
   36732   36723  -36717   36762      88   36732   36723  -36717   36762      43
   36732   36723  -36717   36762      89   36723   36717   36762   36765       3
   36723   36717   36762   36768       4   36723   36717  -36762   36768       3
   36723   36717  -36762   36768       5   36723   36717  -36762   36768       6
   36717   36723   36732   36738      90   36717   36723  -36732   36738      91
   36717   36723  -36732   36738      92   36717   36723  -36732   36738      93
   36717   36723   36732   36750      90   36717   36723  -36732   36750      91
   36717   36723  -36732   36750      92   36717   36723  -36732   36750      93
   36717   36762   36768   36774       2   36711   36717   36723   36732      94
   36711   36717  -36723   36732      95   36711   36717  -36723   36732      43
   36711   36717  -36723   36732      96   36711   36717   36762   36765       3
   36711   36717   36762   36768      38   36711   36717  -36762   36768      39
   36711   36717  -36762   36768      28   36711   36717  -36762   36768       6
   36831   36828   36834   36840       2   36828   36834   36840   36846       4
   36828   36834  -36840   36846       3   36828   36834  -36840   36846       5
   36828   36834  -36840   36846       6   36828   36834   36840   36870       4
   36828   36834  -36840   36870       3   36828   36834  -36840   36870       5
   36828   36834  -36840   36870       6   36789   36780   36774   36828       7
   36789   36798   36807   36816       7   36780   36774   36828   36831       3
   36780   36774   36828   36834       4   36780   36774  -36828   36834       3
   36780   36774  -36828   36834       5   36780   36774  -36828   36834       6
   36780   36789   36798   36807      13   36780   36789  -36798   36807      14
   36780   36789  -36798   36807      15   36774   36780   36789   36798      13
   36774   36780  -36789   36798      14   36774   36780  -36789   36798      15
   36774   36828   36834   36840       2   36768   36774   36780   36789       7
   36768   36774   36828   36831       3   36768   36774   36828   36834      38
   36768   36774  -36828   36834      39   36768   36774  -36828   36834      28
   36768   36774  -36828   36834       6   36873   36870   36876   36882       2
   36870   36876   36882   36891       4   36870   36876  -36882   36891       3
   36870   36876  -36882   36891       5   36870   36876  -36882   36891       6
   36855   36846   36840   36870     132   36855   36846  -36840   36870     133
   36855   36846  -36840   36870     134   36855   36846  -36840   36870     135
   36846   36840   36870   36873       3   36846   36840   36870   36876       4
   36846   36840  -36870   36876       3   36846   36840  -36870   36876       5
   36846   36840  -36870   36876       6   36840   36846   36855   36858       4
   36840   36846   36855   36861     136   36840   36846  -36855   36861     137
   36840   36846  -36855   36861     138   36840   36846  -36855   36861     139
   36840   36870   36876   36882       2   36834   36840   36846   36855     140
   36834   36840  -36846   36855     141   36834   36840  -36846   36855     134
   36834   36840  -36846   36855     142   36834   36840   36870   36873       3
   36834   36840   36870   36876      38   36834   36840  -36870   36876      39
   36834   36840  -36870   36876      28   36834   36840  -36870   36876       6
   36894   36891   36897   36903       2   36891   36897   36903   36909       4
   36891   36897  -36903   36909       3   36891   36897  -36903   36909       5
   36891   36897  -36903   36909       6   36891   36897   36903   36936       4
   36891   36897  -36903   36936       3   36891   36897  -36903   36936       5
   36891   36897  -36903   36936       6   36882   36891   36897   36903       2
   36876   36882   36891   36894       3   36876   36882   36891   36897      38
   36876   36882  -36891   36897      39   36876   36882  -36891   36897      28
   36876   36882  -36891   36897       6   36939   36936   36942   36948       2
   36936   36942   36948   36954       4   36936   36942  -36948   36954       3
   36936   36942  -36948   36954       5   36936   36942  -36948   36954       6
   36936   36942   36948   36993       4   36936   36942  -36948   36993       3
   36936   36942  -36948   36993       5   36936   36942  -36948   36993       6
   36918   36909   36903   36936      41   36918   36909  -36903   36936      42
   36918   36909  -36903   36936      43   36918   36909  -36903   36936      44
   36909   36903   36936   36939       3   36909   36903   36936   36942       4
   36909   36903  -36936   36942       3   36909   36903  -36936   36942       5
   36909   36903  -36936   36942       6   36909   36918   36927   36930     125
   36909   36918  -36927   36930     126   36909   36918   36927   36933     125
   36909   36918  -36927   36933     126   36903   36909   36918   36927     127
   36903   36909  -36918   36927     128   36903   36909  -36918   36927     129
   36903   36909  -36918   36927     130   36903   36936   36942   36948       2
   36897   36903   36909   36918      53   36897   36903  -36909   36918      54
   36897   36903  -36909   36918      43   36897   36903  -36909   36918      55
   36897   36903   36936   36939       3   36897   36903   36936   36942      38
   36897   36903  -36936   36942      39   36897   36903  -36936   36942      28
   36897   36903  -36936   36942       6   36996   36993   36999   37005       2
   36993   36999   37005   37011       4   36993   36999  -37005   37011       3
   36993   36999  -37005   37011       5   36993   36999  -37005   37011       6
   36993   36999   37005   37029       4   36993   36999  -37005   37029       3
   36993   36999  -37005   37029       5   36993   36999  -37005   37029       6
   36972   36954   36948   36993      16   36972   36954  -36948   36993      17
   36972   36954  -36948   36993      18   36972   36954  -36948   36993      19
   36960   36954   36948   36993      20   36960   36954  -36948   36993      21
   36960   36954  -36948   36993      22   36960   36954  -36948   36993      23
   36960   36954   36972   36981      24   36960   36954  -36972   36981      25
   36960   36954  -36972   36981      26   36960   36954  -36972   36981      27
   36954   36948   36993   36996       3   36954   36948   36993   36999       4
   36954   36948  -36993   36999       3   36954   36948  -36993   36999       5
   36954   36948  -36993   36999       6   36948   36954   36972   36981      29
   36948   36954  -36972   36981      30   36948   36954  -36972   36981      26
   36948   36954  -36972   36981      31   36948   36993   36999   37005       2
   36942   36948   36954   36960      32   36942   36948  -36954   36960      33
   36942   36948  -36954   36960      22   36942   36948  -36954   36960      34
   36942   36948   36954   36972      35   36942   36948  -36954   36972      36
   36942   36948  -36954   36972      18   36942   36948  -36954   36972      37
   36942   36948   36993   36996       3   36942   36948   36993   36999      38
   36942   36948  -36993   36999      39   36942   36948  -36993   36999      28
   36942   36948  -36993   36999       6   37032   37029   37035   37041       2
   37029   37035   37041   37047       4   37029   37035  -37041   37047       3
   37029   37035  -37041   37047       5   37029   37035  -37041   37047       6
   37029   37035   37041   37071       4   37029   37035  -37041   37071       3
   37029   37035  -37041   37071       5   37029   37035  -37041   37071       6
   37020   37011   37005   37029      66   37020   37011  -37005   37029      67
   37020   37011  -37005   37029      68   37020   37011  -37005   37029      69
   37011   37005   37029   37032       3   37011   37005   37029   37035       4
   37011   37005  -37029   37035       3   37011   37005  -37029   37035       5
   37011   37005  -37029   37035       6   37005   37011   37020   37023       4
   37005   37011  -37020   37023      70   37005   37011  -37020   37023       5
   37005   37011  -37020   37023      71   37005   37011   37020   37026       4
   37005   37011  -37020   37026      70   37005   37011  -37020   37026       5
   37005   37011  -37020   37026      71   37005   37029   37035   37041       2
   36999   37005   37011   37020      72   36999   37005  -37011   37020      73
   36999   37005  -37011   37020      68   36999   37005  -37011   37020      74
   36999   37005   37029   37032       3   36999   37005   37029   37035      38
   36999   37005  -37029   37035      39   36999   37005  -37029   37035      28
   36999   37005  -37029   37035       6   37074   37071   37077   37083       2
   37071   37077   37083   37089       4   37071   37077  -37083   37089       3
   37071   37077  -37083   37089       5   37071   37077  -37083   37089       6
   37071   37077   37083   37128       4   37071   37077  -37083   37128       3
   37071   37077  -37083   37128       5   37071   37077  -37083   37128       6
   37065   37047   37041   37071     110   37065   37047  -37041   37071     111
   37065   37047  -37041   37071     112   37065   37047  -37041   37071     113
   37053   37047   37041   37071      20   37053   37047  -37041   37071      21
   37053   37047  -37041   37071      22   37053   37047  -37041   37071      23
   37047   37041   37071   37074       3   37047   37041   37071   37077       4
   37047   37041  -37071   37077       3   37047   37041  -37071   37077       5
   37047   37041  -37071   37077       6   37041   37071   37077   37083       2
   37035   37041   37047   37053      32   37035   37041  -37047   37053      33
   37035   37041  -37047   37053      22   37035   37041  -37047   37053      34
   37035   37041   37047   37065     121   37035   37041  -37047   37065     122
   37035   37041  -37047   37065     112   37035   37041  -37047   37065     123
   37035   37041   37071   37074       3   37035   37041   37071   37077      38
   37035   37041  -37071   37077      39   37035   37041  -37071   37077      28
   37035   37041  -37071   37077       6   37131   37128   37134   37137       2
   37131   37128   37134   37164       2   37128   37134   37137   37146       1
   37128   37134  -37137   37146     124   37128   37134  -37137   37146      10
   37128   37134  -37137   37146       6   37128   37134   37164   37155       4
   37128   37134  -37164   37155       3   37128   37134  -37164   37155       5
   37128   37134  -37164   37155       6   37128   37134   37164   37170       4
   37128   37134  -37164   37170       3   37128   37134  -37164   37170       5
   37128   37134  -37164   37170       6   37098   37089   37083   37128      87
   37098   37089  -37083   37128      88   37098   37089  -37083   37128      43
   37098   37089  -37083   37128      89   37089   37083   37128   37131       3
   37089   37083   37128   37134       4   37089   37083  -37128   37134       3
   37089   37083  -37128   37134       5   37089   37083  -37128   37134       6
   37083   37089   37098   37104      90   37083   37089  -37098   37104      91
   37083   37089  -37098   37104      92   37083   37089  -37098   37104      93
   37083   37089   37098   37116      90   37083   37089  -37098   37116      91
   37083   37089  -37098   37116      92   37083   37089  -37098   37116      93
   37083   37128   37134   37137       2   37083   37128   37134   37164       2
   37077   37083   37089   37098      94   37077   37083  -37089   37098      95
   37077   37083  -37089   37098      43   37077   37083  -37089   37098      96
   37077   37083   37128   37131       3   37077   37083   37128   37134      38
   37077   37083  -37128   37134      39   37077   37083  -37128   37134      28
   37077   37083  -37128   37134       6   37173   37170   37176   37182       2
   37170   37176   37182   37188       4   37170   37176  -37182   37188       3
   37170   37176  -37182   37188       5   37170   37176  -37182   37188       6
   37170   37176   37182   37215       4   37170   37176  -37182   37215       3
   37170   37176  -37182   37215       5   37170   37176  -37182   37215       6
   37164   37170   37176   37182       2   37155   37164   37170   37173       3
   37155   37164   37170   37176       4   37155   37164  -37170   37176       3
   37155   37164  -37170   37176       5   37155   37164  -37170   37176       6
   37146   37137  -37134   37164       3   37146   37155   37164   37170       7
   37137   37134  -37164   37155       3   37137   37134   37164   37170       3
   37137   37146  -37155   37164      13   37137   37146  -37155   37164      14
   37137   37146  -37155   37164      15   37134   37137  -37146   37155       7
   37134   37164  -37155   37146       7   37134   37164   37170   37173       3
   37134   37164   37170   37176      38   37134   37164  -37170   37176      39
   37134   37164  -37170   37176      28   37134   37164  -37170   37176       6
   37218   37215   37221   37227       2   37215   37221   37227   37233       4
   37215   37221  -37227   37233       3   37215   37221  -37227   37233       5
   37215   37221  -37227   37233       6   37215   37221   37227   37260       4
   37215   37221  -37227   37260       3   37215   37221  -37227   37260       5
   37215   37221  -37227   37260       6   37197   37188   37182   37215      41
   37197   37188  -37182   37215      42   37197   37188  -37182   37215      43
   37197   37188  -37182   37215      44   37188   37182   37215   37218       3
   37188   37182   37215   37221       4   37188   37182  -37215   37221       3
   37188   37182  -37215   37221       5   37188   37182  -37215   37221       6
   37188   37197   37206   37209     125   37188   37197  -37206   37209     126
   37188   37197   37206   37212     125   37188   37197  -37206   37212     126
   37182   37188   37197   37206     127   37182   37188  -37197   37206     128
   37182   37188  -37197   37206     129   37182   37188  -37197   37206     130
   37182   37215   37221   37227       2   37176   37182   37188   37197      53
   37176   37182  -37188   37197      54   37176   37182  -37188   37197      43
   37176   37182  -37188   37197      55   37176   37182   37215   37218       3
   37176   37182   37215   37221      38   37176   37182  -37215   37221      39
   37176   37182  -37215   37221      28   37176   37182  -37215   37221       6
   37263   37260   37266   37272       2   37260   37266   37272   37278       4
   37260   37266  -37272   37278       3   37260   37266  -37272   37278       5
   37260   37266  -37272   37278       6   37260   37266   37272   37317       4
   37260   37266  -37272   37317       3   37260   37266  -37272   37317       5
   37260   37266  -37272   37317       6   37242   37233   37227   37260      41
   37242   37233  -37227   37260      42   37242   37233  -37227   37260      43
   37242   37233  -37227   37260      44   37233   37227   37260   37263       3
   37233   37227   37260   37266       4   37233   37227  -37260   37266       3
   37233   37227  -37260   37266       5   37233   37227  -37260   37266       6
   37233   37242   37251   37254     125   37233   37242  -37251   37254     126
   37233   37242   37251   37257     125   37233   37242  -37251   37257     126
   37227   37233   37242   37251     127   37227   37233  -37242   37251     128
   37227   37233  -37242   37251     129   37227   37233  -37242   37251     130
   37227   37260   37266   37272       2   37221   37227   37233   37242      53
   37221   37227  -37233   37242      54   37221   37227  -37233   37242      43
   37221   37227  -37233   37242      55   37221   37227   37260   37263       3
   37221   37227   37260   37266      38   37221   37227  -37260   37266      39
   37221   37227  -37260   37266      28   37221   37227  -37260   37266       6
   37320   37317   37323   37329       2   37317   37323   37329   37335       4
   37317   37323  -37329   37335       3   37317   37323  -37329   37335       5
   37317   37323  -37329   37335       6   37317   37323   37329   37365       4
   37317   37323  -37329   37365       3   37317   37323  -37329   37365       5
   37317   37323  -37329   37365       6   37296   37278   37272   37317      16
   37296   37278  -37272   37317      17   37296   37278  -37272   37317      18
   37296   37278  -37272   37317      19   37284   37278   37272   37317      20
   37284   37278  -37272   37317      21   37284   37278  -37272   37317      22
   37284   37278  -37272   37317      23   37284   37278   37296   37305      24
   37284   37278  -37296   37305      25   37284   37278  -37296   37305      26
   37284   37278  -37296   37305      27   37278   37272   37317   37320       3
   37278   37272   37317   37323       4   37278   37272  -37317   37323       3
   37278   37272  -37317   37323       5   37278   37272  -37317   37323       6
   37272   37278   37296   37305      29   37272   37278  -37296   37305      30
   37272   37278  -37296   37305      26   37272   37278  -37296   37305      31
   37272   37317   37323   37329       2   37266   37272   37278   37284      32
   37266   37272  -37278   37284      33   37266   37272  -37278   37284      22
   37266   37272  -37278   37284      34   37266   37272   37278   37296      35
   37266   37272  -37278   37296      36   37266   37272  -37278   37296      18
   37266   37272  -37278   37296      37   37266   37272   37317   37320       3
   37266   37272   37317   37323      38   37266   37272  -37317   37323      39
   37266   37272  -37317   37323      28   37266   37272  -37317   37323       6
   37368   37365   37371   37377       2   37365   37371   37377   37383       4
   37365   37371  -37377   37383       3   37365   37371  -37377   37383       5
   37365   37371  -37377   37383       6   37365   37371   37377   37407       4
   37365   37371  -37377   37407       3   37365   37371  -37377   37407       5
   37365   37371  -37377   37407       6   37353   37335   37329   37365      20
   37353   37335  -37329   37365      21   37353   37335  -37329   37365      22
   37353   37335  -37329   37365      23   37341   37335   37329   37365      20
   37341   37335  -37329   37365      21   37341   37335  -37329   37365      22
   37341   37335  -37329   37365      23   37335   37329   37365   37368       3
   37335   37329   37365   37371       4   37335   37329  -37365   37371       3
   37335   37329  -37365   37371       5   37335   37329  -37365   37371       6
   37329   37365   37371   37377       2   37323   37329   37335   37341      32
   37323   37329  -37335   37341      33   37323   37329  -37335   37341      22
   37323   37329  -37335   37341      34   37323   37329   37335   37353      32
   37323   37329  -37335   37353      33   37323   37329  -37335   37353      22
   37323   37329  -37335   37353      34   37323   37329   37365   37368       3
   37323   37329   37365   37371      38   37323   37329  -37365   37371      39
   37323   37329  -37365   37371      28   37323   37329  -37365   37371       6
   37410   37407   37413   37419       2   37407   37413   37419   37425       4
   37407   37413  -37419   37425       3   37407   37413  -37419   37425       5
   37407   37413  -37419   37425       6   37407   37413   37419   37455       4
   37407   37413  -37419   37455       3   37407   37413  -37419   37455       5
   37407   37413  -37419   37455       6   37392   37383   37377   37407     132
   37392   37383  -37377   37407     133   37392   37383  -37377   37407     134
   37392   37383  -37377   37407     135   37383   37377   37407   37410       3
   37383   37377   37407   37413       4   37383   37377  -37407   37413       3
   37383   37377  -37407   37413       5   37383   37377  -37407   37413       6
   37377   37383   37392   37395       4   37377   37383   37392   37398     136
   37377   37383  -37392   37398     137   37377   37383  -37392   37398     138
   37377   37383  -37392   37398     139   37377   37407   37413   37419       2
   37371   37377   37383   37392     140   37371   37377  -37383   37392     141
   37371   37377  -37383   37392     134   37371   37377  -37383   37392     142
   37371   37377   37407   37410       3   37371   37377   37407   37413      38
   37371   37377  -37407   37413      39   37371   37377  -37407   37413      28
   37371   37377  -37407   37413       6   37458   37455   37461   37467       2
   37455   37461   37467   37473       4   37455   37461  -37467   37473       3
   37455   37461  -37467   37473       5   37455   37461  -37467   37473       6
   37455   37461   37467   37488       4   37455   37461  -37467   37488       3
   37455   37461  -37467   37488       5   37455   37461  -37467   37488       6
   37443   37425   37419   37455      20   37443   37425  -37419   37455      21
   37443   37425  -37419   37455      22   37443   37425  -37419   37455      23
   37431   37425   37419   37455      20   37431   37425  -37419   37455      21
   37431   37425  -37419   37455      22   37431   37425  -37419   37455      23
   37425   37419   37455   37458       3   37425   37419   37455   37461       4
   37425   37419  -37455   37461       3   37425   37419  -37455   37461       5
   37425   37419  -37455   37461       6   37419   37455   37461   37467       2
   37413   37419   37425   37431      32   37413   37419  -37425   37431      33
   37413   37419  -37425   37431      22   37413   37419  -37425   37431      34
   37413   37419   37425   37443      32   37413   37419  -37425   37443      33
   37413   37419  -37425   37443      22   37413   37419  -37425   37443      34
   37413   37419   37455   37458       3   37413   37419   37455   37461      38
   37413   37419  -37455   37461      39   37413   37419  -37455   37461      28
   37413   37419  -37455   37461       6   37491   37488   37494   37500       2
   37488   37494   37500   37506       4   37488   37494  -37500   37506       3
   37488   37494  -37500   37506       5   37488   37494  -37500   37506       6
   37488   37494   37500   37554       4   37488   37494  -37500   37554       3
   37488   37494  -37500   37554       5   37488   37494  -37500   37554       6
   37482   37473   37467   37488      97   37482   37473  -37467   37488      98
   37482   37473  -37467   37488      99   37482   37473  -37467   37488     100
   37473   37467   37488   37491       3   37473   37467   37488   37494       4
   37473   37467  -37488   37494       3   37473   37467  -37488   37494       5
   37473   37467  -37488   37494       6   37467   37488   37494   37500       2
   37461   37467   37473   37482     107   37461   37467  -37473   37482     108
   37461   37467  -37473   37482      99   37461   37467  -37473   37482     109
   37461   37467   37488   37491       3   37461   37467   37488   37494      38
   37461   37467  -37488   37494      39   37461   37467  -37488   37494      28
   37461   37467  -37488   37494       6   37557   37554   37560   37566       2
   37554   37560   37566   37575       4   37554   37560  -37566   37575       3
   37554   37560  -37566   37575       5   37554   37560  -37566   37575       6
   37515   37506   37500   37554       7   37515   37524   37533   37542       7
   37506   37500   37554   37557       3   37506   37500   37554   37560       4
   37506   37500  -37554   37560       3   37506   37500  -37554   37560       5
   37506   37500  -37554   37560       6   37506   37515   37524   37533      13
   37506   37515  -37524   37533      14   37506   37515  -37524   37533      15
   37500   37506   37515   37524      13   37500   37506  -37515   37524      14
   37500   37506  -37515   37524      15   37500   37554   37560   37566       2
   37494   37500   37506   37515       7   37494   37500   37554   37557       3
   37494   37500   37554   37560      38   37494   37500  -37554   37560      39
   37494   37500  -37554   37560      28   37494   37500  -37554   37560       6
   37578   37575   37581   37587       2   37575   37581   37587   37596       4
   37575   37581  -37587   37596       3   37575   37581  -37587   37596       5
   37575   37581  -37587   37596       6   37566   37575   37581   37587       2
   37560   37566   37575   37578       3   37560   37566   37575   37581      38
   37560   37566  -37575   37581      39   37560   37566  -37575   37581      28
   37560   37566  -37575   37581       6   37599   37596   37602   37608       2
   37596   37602   37608   37614       4   37596   37602  -37608   37614       3
   37596   37602  -37608   37614       5   37596   37602  -37608   37614       6
   37596   37602   37608   37659       4   37596   37602  -37608   37659       3
   37596   37602  -37608   37659       5   37596   37602  -37608   37659       6
   37587   37596   37602   37608       2   37581   37587   37596   37599       3
   37581   37587   37596   37602      38   37581   37587  -37596   37602      39
   37581   37587  -37596   37602      28   37581   37587  -37596   37602       6
   37662   37659   37665   37671       2   37659   37665   37671   37677       4
   37659   37665  -37671   37677       3   37659   37665  -37671   37677       5
   37659   37665  -37671   37677       6   37659   37665   37671   37695       4
   37659   37665  -37671   37695       3   37659   37665  -37671   37695       5
   37659   37665  -37671   37695       6   37641   37638   37647   37653      75
   37632   37626   37623   37653      75   37632   37638  -37647   37653      75
   37626   37623   37653   37647      75   37626   37632   37638   37641      75
   37626   37632  -37638   37647      75   37623   37614   37608   37659      78
   37623   37614  -37608   37659      79   37623   37614  -37608   37659      80
   37623   37614  -37608   37659      81   37623   37626   37632   37638      75
   37623   37653  -37647   37638      75   37614   37608   37659   37662       3
   37614   37608   37659   37665       4   37614   37608  -37659   37665       3
   37614   37608  -37659   37665       5   37614   37608  -37659   37665       6
   37614   37623   37626   37632      75   37614   37623   37653   37647      75
   37608   37614   37623   37626       4   37608   37614  -37623   37626      82
   37608   37614  -37623   37626       5   37608   37614  -37623   37626      83
   37608   37614   37623   37653       4   37608   37614  -37623   37653      82
   37608   37614  -37623   37653       5   37608   37614  -37623   37653      83
   37608   37659   37665   37671       2   37602   37608   37614   37623      84
   37602   37608  -37614   37623      85   37602   37608  -37614   37623      80
   37602   37608  -37614   37623      86   37602   37608   37659   37662       3
   37602   37608   37659   37665      38   37602   37608  -37659   37665      39
   37602   37608  -37659   37665      28   37602   37608  -37659   37665       6
   37698   37695   37701   37707       2   37695   37701   37707   37713       4
   37695   37701  -37707   37713       3   37695   37701  -37707   37713       5
   37695   37701  -37707   37713       6   37695   37701   37707   37755       4
   37695   37701  -37707   37755       3   37695   37701  -37707   37755       5
   37695   37701  -37707   37755       6   37686   37677   37671   37695      66
   37686   37677  -37671   37695      67   37686   37677  -37671   37695      68
   37686   37677  -37671   37695      69   37677   37671   37695   37698       3
   37677   37671   37695   37701       4   37677   37671  -37695   37701       3
   37677   37671  -37695   37701       5   37677   37671  -37695   37701       6
   37671   37677   37686   37689       4   37671   37677  -37686   37689      70
   37671   37677  -37686   37689       5   37671   37677  -37686   37689      71
   37671   37677   37686   37692       4   37671   37677  -37686   37692      70
   37671   37677  -37686   37692       5   37671   37677  -37686   37692      71
   37671   37695   37701   37707       2   37665   37671   37677   37686      72
   37665   37671  -37677   37686      73   37665   37671  -37677   37686      68
   37665   37671  -37677   37686      74   37665   37671   37695   37698       3
   37665   37671   37695   37701      38   37665   37671  -37695   37701      39
   37665   37671  -37695   37701      28   37665   37671  -37695   37701       6
   37758   37755   37761   37767       2   37755   37761   37767   37773       4
   37755   37761  -37767   37773       3   37755   37761  -37767   37773       5
   37755   37761  -37767   37773       6   37755   37761   37767   37806       4
   37755   37761  -37767   37806       3   37755   37761  -37767   37806       5
   37755   37761  -37767   37806       6   37731   37725   37722   37749      75
   37731   37737  -37743   37749      75   37725   37722   37749   37743      75
   37725   37731  -37737   37743      75   37722   37713   37707   37755      78
   37722   37713  -37707   37755      79   37722   37713  -37707   37755      80
   37722   37713  -37707   37755      81   37722   37725   37731   37737      75
   37722   37749  -37743   37737      75   37713   37707   37755   37758       3
   37713   37707   37755   37761       4   37713   37707  -37755   37761       3
   37713   37707  -37755   37761       5   37713   37707  -37755   37761       6
   37713   37722   37725   37731      75   37713   37722   37749   37743      75
   37707   37713   37722   37725       4   37707   37713  -37722   37725      82
   37707   37713  -37722   37725       5   37707   37713  -37722   37725      83
   37707   37713   37722   37749       4   37707   37713  -37722   37749      82
   37707   37713  -37722   37749       5   37707   37713  -37722   37749      83
   37707   37755   37761   37767       2   37701   37707   37713   37722      84
   37701   37707  -37713   37722      85   37701   37707  -37713   37722      80
   37701   37707  -37713   37722      86   37701   37707   37755   37758       3
   37701   37707   37755   37761      38   37701   37707  -37755   37761      39
   37701   37707  -37755   37761      28   37701   37707  -37755   37761       6
   37809   37806   37812   37818       2   37806   37812   37818   37824       4
   37806   37812  -37818   37824       3   37806   37812  -37818   37824       5
   37806   37812  -37818   37824       6   37806   37812   37818   37857       4
   37806   37812  -37818   37857       3   37806   37812  -37818   37857       5
   37806   37812  -37818   37857       6   37782   37773   37767   37806      41
   37782   37773  -37767   37806      42   37782   37773  -37767   37806      43
   37782   37773  -37767   37806      44   37773   37767   37806   37809       3
   37773   37767   37806   37812       4   37773   37767  -37806   37812       3
   37773   37767  -37806   37812       5   37773   37767  -37806   37812       6
   37773   37782   37791   37794       4   37773   37782   37791   37797      58
   37773   37782  -37791   37797      59   37773   37782  -37791   37797      60
   37773   37782  -37791   37797      61   37767   37773   37782   37791      62
   37767   37773  -37782   37791      63   37767   37773  -37782   37791      64
   37767   37773  -37782   37791      65   37767   37806   37812   37818       2
   37761   37767   37773   37782      53   37761   37767  -37773   37782      54
   37761   37767  -37773   37782      43   37761   37767  -37773   37782      55
   37761   37767   37806   37809       3   37761   37767   37806   37812      38
   37761   37767  -37806   37812      39   37761   37767  -37806   37812      28
   37761   37767  -37806   37812       6   37860   37857   37863   37866       2
   37860   37857   37863   37893       2   37857   37863   37866   37875       1
   37857   37863  -37866   37875     124   37857   37863  -37866   37875      10
   37857   37863  -37866   37875       6   37857   37863   37893   37884       4
   37857   37863  -37893   37884       3   37857   37863  -37893   37884       5
   37857   37863  -37893   37884       6   37857   37863   37893   37899       4
   37857   37863  -37893   37899       3   37857   37863  -37893   37899       5
   37857   37863  -37893   37899       6   37833   37824   37818   37857      41
   37833   37824  -37818   37857      42   37833   37824  -37818   37857      43
   37833   37824  -37818   37857      44   37824   37818   37857   37860       3
   37824   37818   37857   37863       4   37824   37818  -37857   37863       3
   37824   37818  -37857   37863       5   37824   37818  -37857   37863       6
   37824   37833   37842   37845       4   37824   37833   37842   37848      58
   37824   37833  -37842   37848      59   37824   37833  -37842   37848      60
   37824   37833  -37842   37848      61   37818   37824   37833   37842      62
   37818   37824  -37833   37842      63   37818   37824  -37833   37842      64
   37818   37824  -37833   37842      65   37818   37857   37863   37866       2
   37818   37857   37863   37893       2   37812   37818   37824   37833      53
   37812   37818  -37824   37833      54   37812   37818  -37824   37833      43
   37812   37818  -37824   37833      55   37812   37818   37857   37860       3
   37812   37818   37857   37863      38   37812   37818  -37857   37863      39
   37812   37818  -37857   37863      28   37812   37818  -37857   37863       6
   37902   37899   37905   37911       2   37899   37905   37911   37920       4
   37899   37905  -37911   37920       3   37899   37905  -37911   37920       5
   37899   37905  -37911   37920       6   37893   37899   37905   37911       2
   37884   37893   37899   37902       3   37884   37893   37899   37905       4
   37884   37893  -37899   37905       3   37884   37893  -37899   37905       5
   37884   37893  -37899   37905       6   37875   37866  -37863   37893       3
   37875   37884   37893   37899       7   37866   37863  -37893   37884       3
   37866   37863   37893   37899       3   37866   37875  -37884   37893      13
   37866   37875  -37884   37893      14   37866   37875  -37884   37893      15
   37863   37866  -37875   37884       7   37863   37893  -37884   37875       7
   37863   37893   37899   37902       3   37863   37893   37899   37905      38
   37863   37893  -37899   37905      39   37863   37893  -37899   37905      28
   37863   37893  -37899   37905       6   37923   37920   37926   37932       2
   37920   37926   37932   37938       4   37920   37926  -37932   37938       3
   37920   37926  -37932   37938       5   37920   37926  -37932   37938       6
   37920   37926   37932   37971       4   37920   37926  -37932   37971       3
   37920   37926  -37932   37971       5   37920   37926  -37932   37971       6
   37911   37920   37926   37932       2   37905   37911   37920   37923       3
   37905   37911   37920   37926      38   37905   37911  -37920   37926      39
   37905   37911  -37920   37926      28   37905   37911  -37920   37926       6
   37974   37971   37977   37983       2   37971   37977   37983   37989       4
   37971   37977  -37983   37989       3   37971   37977  -37983   37989       5
   37971   37977  -37983   37989       6   37971   37977   37983   38013       4
   37971   37977  -37983   38013       3   37971   37977  -37983   38013       5
   37971   37977  -37983   38013       6   37947   37938   37932   37971      41
   37947   37938  -37932   37971      42   37947   37938  -37932   37971      43
   37947   37938  -37932   37971      44   37938   37932   37971   37974       3
   37938   37932   37971   37977       4   37938   37932  -37971   37977       3
   37938   37932  -37971   37977       5   37938   37932  -37971   37977       6
   37938   37947   37956   37959       4   37938   37947   37956   37962      58
   37938   37947  -37956   37962      59   37938   37947  -37956   37962      60
   37938   37947  -37956   37962      61   37932   37938   37947   37956      62
   37932   37938  -37947   37956      63   37932   37938  -37947   37956      64
   37932   37938  -37947   37956      65   37932   37971   37977   37983       2
   37926   37932   37938   37947      53   37926   37932  -37938   37947      54
   37926   37932  -37938   37947      43   37926   37932  -37938   37947      55
   37926   37932   37971   37974       3   37926   37932   37971   37977      38
   37926   37932  -37971   37977      39   37926   37932  -37971   37977      28
   37926   37932  -37971   37977       6   38016   38013   38019   38025       2
   38013   38019   38025   38031       4   38013   38019  -38025   38031       3
   38013   38019  -38025   38031       5   38013   38019  -38025   38031       6
   38013   38019   38025   38055       4   38013   38019  -38025   38055       3
   38013   38019  -38025   38055       5   38013   38019  -38025   38055       6
   38007   37989   37983   38013     110   38007   37989  -37983   38013     111
   38007   37989  -37983   38013     112   38007   37989  -37983   38013     113
   37995   37989   37983   38013      20   37995   37989  -37983   38013      21
   37995   37989  -37983   38013      22   37995   37989  -37983   38013      23
   37989   37983   38013   38016       3   37989   37983   38013   38019       4
   37989   37983  -38013   38019       3   37989   37983  -38013   38019       5
   37989   37983  -38013   38019       6   37983   38013   38019   38025       2
   37977   37983   37989   37995      32   37977   37983  -37989   37995      33
   37977   37983  -37989   37995      22   37977   37983  -37989   37995      34
   37977   37983   37989   38007     121   37977   37983  -37989   38007     122
   37977   37983  -37989   38007     112   37977   37983  -37989   38007     123
   37977   37983   38013   38016       3   37977   37983   38013   38019      38
   37977   37983  -38013   38019      39   37977   37983  -38013   38019      28
   37977   37983  -38013   38019       6   38058   38055   38061   38067       2
   38055   38061   38067   38076       4   38055   38061  -38067   38076       3
   38055   38061  -38067   38076       5   38055   38061  -38067   38076       6
   38049   38031   38025   38055     110   38049   38031  -38025   38055     111
   38049   38031  -38025   38055     112   38049   38031  -38025   38055     113
   38037   38031   38025   38055      20   38037   38031  -38025   38055      21
   38037   38031  -38025   38055      22   38037   38031  -38025   38055      23
   38031   38025   38055   38058       3   38031   38025   38055   38061       4
   38031   38025  -38055   38061       3   38031   38025  -38055   38061       5
   38031   38025  -38055   38061       6   38025   38055   38061   38067       2
   38019   38025   38031   38037      32   38019   38025  -38031   38037      33
   38019   38025  -38031   38037      22   38019   38025  -38031   38037      34
   38019   38025   38031   38049     121   38019   38025  -38031   38049     122
   38019   38025  -38031   38049     112   38019   38025  -38031   38049     123
   38019   38025   38055   38058       3   38019   38025   38055   38061      38
   38019   38025  -38055   38061      39   38019   38025  -38055   38061      28
   38019   38025  -38055   38061       6   38079   38076   38082   38088       2
   38076   38082   38088   38094       4   38076   38082  -38088   38094       3
   38076   38082  -38088   38094       5   38076   38082  -38088   38094       6
   38076   38082   38088   38121       4   38076   38082  -38088   38121       3
   38076   38082  -38088   38121       5   38076   38082  -38088   38121       6
   38067   38076   38082   38088       2   38061   38067   38076   38079       3
   38061   38067   38076   38082      38   38061   38067  -38076   38082      39
   38061   38067  -38076   38082      28   38061   38067  -38076   38082       6
   38124   38121   38127   38133       2   38121   38127   38133   38139       4
   38121   38127  -38133   38139       3   38121   38127  -38133   38139       5
   38121   38127  -38133   38139       6   38121   38127   38133   38151       4
   38121   38127  -38133   38151       3   38121   38127  -38133   38151       5
   38121   38127  -38133   38151       6   38103   38094   38088   38121      41
   38103   38094  -38088   38121      42   38103   38094  -38088   38121      43
   38103   38094  -38088   38121      44   38094   38088   38121   38124       3
   38094   38088   38121   38127       4   38094   38088  -38121   38127       3
   38094   38088  -38121   38127       5   38094   38088  -38121   38127       6
   38094   38103   38112   38115     125   38094   38103  -38112   38115     126
   38094   38103   38112   38118     125   38094   38103  -38112   38118     126
   38088   38094   38103   38112     127   38088   38094  -38103   38112     128
   38088   38094  -38103   38112     129   38088   38094  -38103   38112     130
   38088   38121   38127   38133       2   38082   38088   38094   38103      53
   38082   38088  -38094   38103      54   38082   38088  -38094   38103      43
   38082   38088  -38094   38103      55   38082   38088   38121   38124       3
   38082   38088   38121   38127      38   38082   38088  -38121   38127      39
   38082   38088  -38121   38127      28   38082   38088  -38121   38127       6
   38154   38151   38157   38160       2   38154   38151   38157   38187       2
   38151   38157   38160   38169       1   38151   38157  -38160   38169     124
   38151   38157  -38160   38169      10   38151   38157  -38160   38169       6
   38151   38157   38187   38178       4   38151   38157  -38187   38178       3
   38151   38157  -38187   38178       5   38151   38157  -38187   38178       6
   38151   38157   38187   38193       4   38151   38157  -38187   38193       3
   38151   38157  -38187   38193       5   38151   38157  -38187   38193       6
   38139   38133   38151   38154       3   38139   38133   38151   38157       4
   38139   38133  -38151   38157       3   38139   38133  -38151   38157       5
   38139   38133  -38151   38157       6   38133   38151   38157   38160       2
   38133   38151   38157   38187       2   38127   38133   38151   38154       3
   38127   38133   38151   38157      38   38127   38133  -38151   38157      39
   38127   38133  -38151   38157      28   38127   38133  -38151   38157       6
   38196   38193   38199   38205       2   38193   38199   38205   38214       4
   38193   38199  -38205   38214       3   38193   38199  -38205   38214       5
   38193   38199  -38205   38214       6   38187   38193   38199   38205       2
   38178   38187   38193   38196       3   38178   38187   38193   38199       4
   38178   38187  -38193   38199       3   38178   38187  -38193   38199       5
   38178   38187  -38193   38199       6   38169   38160  -38157   38187       3
   38169   38178   38187   38193       7   38160   38157  -38187   38178       3
   38160   38157   38187   38193       3   38160   38169  -38178   38187      13
   38160   38169  -38178   38187      14   38160   38169  -38178   38187      15
   38157   38160  -38169   38178       7   38157   38187  -38178   38169       7
   38157   38187   38193   38196       3   38157   38187   38193   38199      38
   38157   38187  -38193   38199      39   38157   38187  -38193   38199      28
   38157   38187  -38193   38199       6   38217   38214   38220   38226       2
   38214   38220   38226   38232       4   38214   38220  -38226   38232       3
   38214   38220  -38226   38232       5   38214   38220  -38226   38232       6
   38214   38220   38226   38256       4   38214   38220  -38226   38256       3
   38214   38220  -38226   38256       5   38214   38220  -38226   38256       6
   38205   38214   38220   38226       2   38199   38205   38214   38217       3
   38199   38205   38214   38220      38   38199   38205  -38214   38220      39
   38199   38205  -38214   38220      28   38199   38205  -38214   38220       6
   38259   38256   38262   38268       2   38256   38262   38268   38274       4
   38256   38262  -38268   38274       3   38256   38262  -38268   38274       5
   38256   38262  -38268   38274       6   38256   38262   38268   38304       4
   38256   38262  -38268   38304       3   38256   38262  -38268   38304       5
   38256   38262  -38268   38304       6   38250   38232   38226   38256     110
   38250   38232  -38226   38256     111   38250   38232  -38226   38256     112
   38250   38232  -38226   38256     113   38238   38232   38226   38256      20
   38238   38232  -38226   38256      21   38238   38232  -38226   38256      22
   38238   38232  -38226   38256      23   38232   38226   38256   38259       3
   38232   38226   38256   38262       4   38232   38226  -38256   38262       3
   38232   38226  -38256   38262       5   38232   38226  -38256   38262       6
   38226   38256   38262   38268       2   38220   38226   38232   38238      32
   38220   38226  -38232   38238      33   38220   38226  -38232   38238      22
   38220   38226  -38232   38238      34   38220   38226   38232   38250     121
   38220   38226  -38232   38250     122   38220   38226  -38232   38250     112
   38220   38226  -38232   38250     123   38220   38226   38256   38259       3
   38220   38226   38256   38262      38   38220   38226  -38256   38262      39
   38220   38226  -38256   38262      28   38220   38226  -38256   38262       6
   38307   38304   38310   38313       2   38307   38304   38310   38340       2
   38304   38310   38313   38322       1   38304   38310  -38313   38322     124
   38304   38310  -38313   38322      10   38304   38310  -38313   38322       6
   38304   38310   38340   38331       4   38304   38310  -38340   38331       3
   38304   38310  -38340   38331       5   38304   38310  -38340   38331       6
   38304   38310   38340   38346       4   38304   38310  -38340   38346       3
   38304   38310  -38340   38346       5   38304   38310  -38340   38346       6
   38292   38274   38268   38304      20   38292   38274  -38268   38304      21
   38292   38274  -38268   38304      22   38292   38274  -38268   38304      23
   38280   38274   38268   38304      20   38280   38274  -38268   38304      21
   38280   38274  -38268   38304      22   38280   38274  -38268   38304      23
   38274   38268   38304   38307       3   38274   38268   38304   38310       4
   38274   38268  -38304   38310       3   38274   38268  -38304   38310       5
   38274   38268  -38304   38310       6   38268   38304   38310   38313       2
   38268   38304   38310   38340       2   38262   38268   38274   38280      32
   38262   38268  -38274   38280      33   38262   38268  -38274   38280      22
   38262   38268  -38274   38280      34   38262   38268   38274   38292      32
   38262   38268  -38274   38292      33   38262   38268  -38274   38292      22
   38262   38268  -38274   38292      34   38262   38268   38304   38307       3
   38262   38268   38304   38310      38   38262   38268  -38304   38310      39
   38262   38268  -38304   38310      28   38262   38268  -38304   38310       6
   38349   38346   38352   38358       2   38346   38352   38358   38364       1
   38346   38352  -38358   38364     160   38346   38352  -38358   38364     161
   38346   38352  -38358   38364       6   38346   38352   38358   38376       4
   38346   38352  -38358   38376     162   38346   38352  -38358   38376     163
   38346   38352  -38358   38376       6   38340   38346   38352   38358       2
   38331   38340   38346   38349       3   38331   38340   38346   38352       4
   38331   38340  -38346   38352       3   38331   38340  -38346   38352       5
   38331   38340  -38346   38352       6   38322   38313  -38310   38340       3
   38322   38331   38340   38346       7   38313   38310  -38340   38331       3
   38313   38310   38340   38346       3   38313   38322  -38331   38340      13
   38313   38322  -38331   38340      14   38313   38322  -38331   38340      15
   38310   38313  -38322   38331       7   38310   38340  -38331   38322       7
   38310   38340   38346   38349       3   38310   38340   38346   38352      38
   38310   38340  -38346   38352      39   38310   38340  -38346   38352      28
   38310   38340  -38346   38352       6   38364   38358   38376   38379       3
   38364   38358   38376   38382       3   38352   38358   38376   38379       3
   38352   38358   38376   38382       3   38430   38427   38433   38439       2
   38427   38433   38439   38445       4   38427   38433  -38439   38445       3
   38427   38433  -38439   38445       5   38427   38433  -38439   38445       6
   38427   38433   38439   38484       4   38427   38433  -38439   38484       3
   38427   38433  -38439   38484       5   38427   38433  -38439   38484       6
   38421   38427   38433   38439       2   38412   38421   38427   38430       3
   38412   38421   38427   38433       8   38412   38421  -38427   38433       9
   38412   38421  -38427   38433      10   38412   38421  -38427   38433       6
   38403   38394  -38385   38421       7   38403   38412   38421   38427       7
   38394   38385  -38421   38412       7   38394   38385   38421   38427       7
   38394   38403  -38412   38421      13   38394   38403  -38412   38421      14
   38394   38403  -38412   38421      15   38385   38394  -38403   38412       7
   38385   38421  -38412   38403       7   38385   38421   38427   38430       3
   38385   38421   38427   38433       3   38487   38484   38490   38496       2
   38484   38490   38496   38502       4   38484   38490  -38496   38502       3
   38484   38490  -38496   38502       5   38484   38490  -38496   38502       6
   38484   38490   38496   38535       4   38484   38490  -38496   38535       3
   38484   38490  -38496   38535       5   38484   38490  -38496   38535       6
   38463   38445   38439   38484      16   38463   38445  -38439   38484      17
   38463   38445  -38439   38484      18   38463   38445  -38439   38484      19
   38451   38445   38439   38484      20   38451   38445  -38439   38484      21
   38451   38445  -38439   38484      22   38451   38445  -38439   38484      23
   38451   38445   38463   38472      24   38451   38445  -38463   38472      25
   38451   38445  -38463   38472      26   38451   38445  -38463   38472      27
   38445   38439   38484   38487       3   38445   38439   38484   38490       4
   38445   38439  -38484   38490       3   38445   38439  -38484   38490       5
   38445   38439  -38484   38490       6   38439   38445   38463   38472      29
   38439   38445  -38463   38472      30   38439   38445  -38463   38472      26
   38439   38445  -38463   38472      31   38439   38484   38490   38496       2
   38433   38439   38445   38451      32   38433   38439  -38445   38451      33
   38433   38439  -38445   38451      22   38433   38439  -38445   38451      34
   38433   38439   38445   38463      35   38433   38439  -38445   38463      36
   38433   38439  -38445   38463      18   38433   38439  -38445   38463      37
   38433   38439   38484   38487       3   38433   38439   38484   38490      38
   38433   38439  -38484   38490      39   38433   38439  -38484   38490      28
   38433   38439  -38484   38490       6   38538   38535   38541   38547       2
   38535   38541   38547   38556       4   38535   38541  -38547   38556       3
   38535   38541  -38547   38556       5   38535   38541  -38547   38556       6
   38511   38502   38496   38535      41   38511   38502  -38496   38535      42
   38511   38502  -38496   38535      43   38511   38502  -38496   38535      44
   38502   38496   38535   38538       3   38502   38496   38535   38541       4
   38502   38496  -38535   38541       3   38502   38496  -38535   38541       5
   38502   38496  -38535   38541       6   38502   38511   38520   38523      45
   38502   38511  -38520   38523      46   38502   38511  -38520   38523      47
   38502   38511  -38520   38523      48   38496   38502   38511   38520      49
   38496   38502  -38511   38520      50   38496   38502  -38511   38520      51
   38496   38502  -38511   38520      52   38496   38535   38541   38547       2
   38490   38496   38502   38511      53   38490   38496  -38502   38511      54
   38490   38496  -38502   38511      43   38490   38496  -38502   38511      55
   38490   38496   38535   38538       3   38490   38496   38535   38541      38
   38490   38496  -38535   38541      39   38490   38496  -38535   38541      28
   38490   38496  -38535   38541       6   38559   38556   38562   38568       2
   38556   38562   38568   38574       4   38556   38562  -38568   38574       3
   38556   38562  -38568   38574       5   38556   38562  -38568   38574       6
   38556   38562   38568   38607       4   38556   38562  -38568   38607       3
   38556   38562  -38568   38607       5   38556   38562  -38568   38607       6
   38547   38556   38562   38568       2   38541   38547   38556   38559       3
   38541   38547   38556   38562      38   38541   38547  -38556   38562      39
   38541   38547  -38556   38562      28   38541   38547  -38556   38562       6
   38610   38607   38613   38619       2   38607   38613   38619   38625       4
   38607   38613  -38619   38625       3   38607   38613  -38619   38625       5
   38607   38613  -38619   38625       6   38607   38613   38619   38643       4
   38607   38613  -38619   38643       3   38607   38613  -38619   38643       5
   38607   38613  -38619   38643       6   38583   38574   38568   38607      41
   38583   38574  -38568   38607      42   38583   38574  -38568   38607      43
   38583   38574  -38568   38607      44   38574   38568   38607   38610       3
   38574   38568   38607   38613       4   38574   38568  -38607   38613       3
   38574   38568  -38607   38613       5   38574   38568  -38607   38613       6
   38574   38583   38592   38595       4   38574   38583   38592   38598      58
   38574   38583  -38592   38598      59   38574   38583  -38592   38598      60
   38574   38583  -38592   38598      61   38568   38574   38583   38592      62
   38568   38574  -38583   38592      63   38568   38574  -38583   38592      64
   38568   38574  -38583   38592      65   38568   38607   38613   38619       2
   38562   38568   38574   38583      53   38562   38568  -38574   38583      54
   38562   38568  -38574   38583      43   38562   38568  -38574   38583      55
   38562   38568   38607   38610       3   38562   38568   38607   38613      38
   38562   38568  -38607   38613      39   38562   38568  -38607   38613      28
   38562   38568  -38607   38613       6   38646   38643   38649   38655       2
   38643   38649   38655   38661       4   38643   38649  -38655   38661       3
   38643   38649  -38655   38661       5   38643   38649  -38655   38661       6
   38643   38649   38655   38691       4   38643   38649  -38655   38691       3
   38643   38649  -38655   38691       5   38643   38649  -38655   38691       6
   38634   38625   38619   38643      66   38634   38625  -38619   38643      67
   38634   38625  -38619   38643      68   38634   38625  -38619   38643      69
   38625   38619   38643   38646       3   38625   38619   38643   38649       4
   38625   38619  -38643   38649       3   38625   38619  -38643   38649       5
   38625   38619  -38643   38649       6   38619   38625   38634   38637       4
   38619   38625  -38634   38637      70   38619   38625  -38634   38637       5
   38619   38625  -38634   38637      71   38619   38625   38634   38640       4
   38619   38625  -38634   38640      70   38619   38625  -38634   38640       5
   38619   38625  -38634   38640      71   38619   38643   38649   38655       2
   38613   38619   38625   38634      72   38613   38619  -38625   38634      73
   38613   38619  -38625   38634      68   38613   38619  -38625   38634      74
   38613   38619   38643   38646       3   38613   38619   38643   38649      38
   38613   38619  -38643   38649      39   38613   38619  -38643   38649      28
   38613   38619  -38643   38649       6   38694   38691   38697   38703       2
   38691   38697   38703   38709       4   38691   38697  -38703   38709       3
   38691   38697  -38703   38709       5   38691   38697  -38703   38709       6
   38691   38697   38703   38757       4   38691   38697  -38703   38757       3
   38691   38697  -38703   38757       5   38691   38697  -38703   38757       6
   38679   38661   38655   38691      20   38679   38661  -38655   38691      21
   38679   38661  -38655   38691      22   38679   38661  -38655   38691      23
   38667   38661   38655   38691      20   38667   38661  -38655   38691      21
   38667   38661  -38655   38691      22   38667   38661  -38655   38691      23
   38661   38655   38691   38694       3   38661   38655   38691   38697       4
   38661   38655  -38691   38697       3   38661   38655  -38691   38697       5
   38661   38655  -38691   38697       6   38655   38691   38697   38703       2
   38649   38655   38661   38667      32   38649   38655  -38661   38667      33
   38649   38655  -38661   38667      22   38649   38655  -38661   38667      34
   38649   38655   38661   38679      32   38649   38655  -38661   38679      33
   38649   38655  -38661   38679      22   38649   38655  -38661   38679      34
   38649   38655   38691   38694       3   38649   38655   38691   38697      38
   38649   38655  -38691   38697      39   38649   38655  -38691   38697      28
   38649   38655  -38691   38697       6   38760   38757   38763   38769       2
   38757   38763   38769   38775       4   38757   38763  -38769   38775       3
   38757   38763  -38769   38775       5   38757   38763  -38769   38775       6
   38757   38763   38769   38820       4   38757   38763  -38769   38820       3
   38757   38763  -38769   38820       5   38757   38763  -38769   38820       6
   38718   38709   38703   38757       7   38718   38727   38736   38745       7
   38709   38703   38757   38760       3   38709   38703   38757   38763       4
   38709   38703  -38757   38763       3   38709   38703  -38757   38763       5
   38709   38703  -38757   38763       6   38709   38718   38727   38736      13
   38709   38718  -38727   38736      14   38709   38718  -38727   38736      15
   38703   38709   38718   38727      13   38703   38709  -38718   38727      14
   38703   38709  -38718   38727      15   38703   38757   38763   38769       2
   38697   38703   38709   38718       7   38697   38703   38757   38760       3
   38697   38703   38757   38763      38   38697   38703  -38757   38763      39
   38697   38703  -38757   38763      28   38697   38703  -38757   38763       6
   38823   38820   38826   38832       2   38820   38826   38832   38838       4
   38820   38826  -38832   38838       3   38820   38826  -38832   38838       5
   38820   38826  -38832   38838       6   38820   38826   38832   38877       4
   38820   38826  -38832   38877       3   38820   38826  -38832   38877       5
   38820   38826  -38832   38877       6   38802   38799   38808   38814      75
   38793   38787   38784   38814      75   38793   38799  -38808   38814      75
   38787   38784   38814   38808      75   38787   38793   38799   38802      75
   38787   38793  -38799   38808      75   38784   38775   38769   38820      78
   38784   38775  -38769   38820      79   38784   38775  -38769   38820      80
   38784   38775  -38769   38820      81   38784   38787   38793   38799      75
   38784   38814  -38808   38799      75   38775   38769   38820   38823       3
   38775   38769   38820   38826       4   38775   38769  -38820   38826       3
   38775   38769  -38820   38826       5   38775   38769  -38820   38826       6
   38775   38784   38787   38793      75   38775   38784   38814   38808      75
   38769   38775   38784   38787       4   38769   38775  -38784   38787      82
   38769   38775  -38784   38787       5   38769   38775  -38784   38787      83
   38769   38775   38784   38814       4   38769   38775  -38784   38814      82
   38769   38775  -38784   38814       5   38769   38775  -38784   38814      83
   38769   38820   38826   38832       2   38763   38769   38775   38784      84
   38763   38769  -38775   38784      85   38763   38769  -38775   38784      80
   38763   38769  -38775   38784      86   38763   38769   38820   38823       3
   38763   38769   38820   38826      38   38763   38769  -38820   38826      39
   38763   38769  -38820   38826      28   38763   38769  -38820   38826       6
   38880   38877   38883   38889       2   38877   38883   38889   38895       4
   38877   38883  -38889   38895       3   38877   38883  -38889   38895       5
   38877   38883  -38889   38895       6   38877   38883   38889   38937       4
   38877   38883  -38889   38937       3   38877   38883  -38889   38937       5
   38877   38883  -38889   38937       6   38847   38838   38832   38877      87
   38847   38838  -38832   38877      88   38847   38838  -38832   38877      43
   38847   38838  -38832   38877      89   38838   38832   38877   38880       3
   38838   38832   38877   38883       4   38838   38832  -38877   38883       3
   38838   38832  -38877   38883       5   38838   38832  -38877   38883       6
   38832   38838   38847   38853      90   38832   38838  -38847   38853      91
   38832   38838  -38847   38853      92   38832   38838  -38847   38853      93
   38832   38838   38847   38865      90   38832   38838  -38847   38865      91
   38832   38838  -38847   38865      92   38832   38838  -38847   38865      93
   38832   38877   38883   38889       2   38826   38832   38838   38847      94
   38826   38832  -38838   38847      95   38826   38832  -38838   38847      43
   38826   38832  -38838   38847      96   38826   38832   38877   38880       3
   38826   38832   38877   38883      38   38826   38832  -38877   38883      39
   38826   38832  -38877   38883      28   38826   38832  -38877   38883       6
   38940   38937   38943   38949       2   38937   38943   38949   38955       4
   38937   38943  -38949   38955       3   38937   38943  -38949   38955       5
   38937   38943  -38949   38955       6   38937   38943   38949   38988       4
   38937   38943  -38949   38988       3   38937   38943  -38949   38988       5
   38937   38943  -38949   38988       6   38913   38907   38904   38931      75
   38913   38919  -38925   38931      75   38907   38904   38931   38925      75
   38907   38913  -38919   38925      75   38904   38895   38889   38937      78
   38904   38895  -38889   38937      79   38904   38895  -38889   38937      80
   38904   38895  -38889   38937      81   38904   38907   38913   38919      75
   38904   38931  -38925   38919      75   38895   38889   38937   38940       3
   38895   38889   38937   38943       4   38895   38889  -38937   38943       3
   38895   38889  -38937   38943       5   38895   38889  -38937   38943       6
   38895   38904   38907   38913      75   38895   38904   38931   38925      75
   38889   38895   38904   38907       4   38889   38895  -38904   38907      82
   38889   38895  -38904   38907       5   38889   38895  -38904   38907      83
   38889   38895   38904   38931       4   38889   38895  -38904   38931      82
   38889   38895  -38904   38931       5   38889   38895  -38904   38931      83
   38889   38937   38943   38949       2   38883   38889   38895   38904      84
   38883   38889  -38895   38904      85   38883   38889  -38895   38904      80
   38883   38889  -38895   38904      86   38883   38889   38937   38940       3
   38883   38889   38937   38943      38   38883   38889  -38937   38943      39
   38883   38889  -38937   38943      28   38883   38889  -38937   38943       6
   38991   38988   38994   39000       2   38988   38994   39000   39006       4
   38988   38994  -39000   39006       3   38988   38994  -39000   39006       5
   38988   38994  -39000   39006       6   38988   38994   39000   39021       4
   38988   38994  -39000   39021       3   38988   38994  -39000   39021       5
   38988   38994  -39000   39021       6   38964   38955   38949   38988      41
   38964   38955  -38949   38988      42   38964   38955  -38949   38988      43
   38964   38955  -38949   38988      44   38955   38949   38988   38991       3
   38955   38949   38988   38994       4   38955   38949  -38988   38994       3
   38955   38949  -38988   38994       5   38955   38949  -38988   38994       6
   38955   38964   38973   38976       4   38955   38964   38973   38979      58
   38955   38964  -38973   38979      59   38955   38964  -38973   38979      60
   38955   38964  -38973   38979      61   38949   38955   38964   38973      62
   38949   38955  -38964   38973      63   38949   38955  -38964   38973      64
   38949   38955  -38964   38973      65   38949   38988   38994   39000       2
   38943   38949   38955   38964      53   38943   38949  -38955   38964      54
   38943   38949  -38955   38964      43   38943   38949  -38955   38964      55
   38943   38949   38988   38991       3   38943   38949   38988   38994      38
   38943   38949  -38988   38994      39   38943   38949  -38988   38994      28
   38943   38949  -38988   38994       6   39024   39021   39027   39033       2
   39021   39027   39033   39039       4   39021   39027  -39033   39039       3
   39021   39027  -39033   39039       5   39021   39027  -39033   39039       6
   39021   39027   39033   39078       4   39021   39027  -39033   39078       3
   39021   39027  -39033   39078       5   39021   39027  -39033   39078       6
   39015   39006   39000   39021      97   39015   39006  -39000   39021      98
   39015   39006  -39000   39021      99   39015   39006  -39000   39021     100
   39006   39000   39021   39024       3   39006   39000   39021   39027       4
   39006   39000  -39021   39027       3   39006   39000  -39021   39027       5
   39006   39000  -39021   39027       6   39000   39021   39027   39033       2
   38994   39000   39006   39015     107   38994   39000  -39006   39015     108
   38994   39000  -39006   39015      99   38994   39000  -39006   39015     109
   38994   39000   39021   39024       3   38994   39000   39021   39027      38
   38994   39000  -39021   39027      39   38994   39000  -39021   39027      28
   38994   39000  -39021   39027       6   39081   39078   39084   39090       2
   39078   39084   39090   39096       4   39078   39084  -39090   39096       3
   39078   39084  -39090   39096       5   39078   39084  -39090   39096       6
   39078   39084   39090   39114       4   39078   39084  -39090   39114       3
   39078   39084  -39090   39114       5   39078   39084  -39090   39114       6
   39057   39039   39033   39078      16   39057   39039  -39033   39078      17
   39057   39039  -39033   39078      18   39057   39039  -39033   39078      19
   39045   39039   39033   39078      20   39045   39039  -39033   39078      21
   39045   39039  -39033   39078      22   39045   39039  -39033   39078      23
   39045   39039   39057   39066      24   39045   39039  -39057   39066      25
   39045   39039  -39057   39066      26   39045   39039  -39057   39066      27
   39039   39033   39078   39081       3   39039   39033   39078   39084       4
   39039   39033  -39078   39084       3   39039   39033  -39078   39084       5
   39039   39033  -39078   39084       6   39033   39039   39057   39066      29
   39033   39039  -39057   39066      30   39033   39039  -39057   39066      26
   39033   39039  -39057   39066      31   39033   39078   39084   39090       2
   39027   39033   39039   39045      32   39027   39033  -39039   39045      33
   39027   39033  -39039   39045      22   39027   39033  -39039   39045      34
   39027   39033   39039   39057      35   39027   39033  -39039   39057      36
   39027   39033  -39039   39057      18   39027   39033  -39039   39057      37
   39027   39033   39078   39081       3   39027   39033   39078   39084      38
   39027   39033  -39078   39084      39   39027   39033  -39078   39084      28
   39027   39033  -39078   39084       6   39117   39114   39120   39126       2
   39114   39120   39126   39132       4   39114   39120  -39126   39132       3
   39114   39120  -39126   39132       5   39114   39120  -39126   39132       6
   39114   39120   39126   39144       4   39114   39120  -39126   39144       3
   39114   39120  -39126   39144       5   39114   39120  -39126   39144       6
   39105   39096   39090   39114      66   39105   39096  -39090   39114      67
   39105   39096  -39090   39114      68   39105   39096  -39090   39114      69
   39096   39090   39114   39117       3   39096   39090   39114   39120       4
   39096   39090  -39114   39120       3   39096   39090  -39114   39120       5
   39096   39090  -39114   39120       6   39090   39096   39105   39108       4
   39090   39096  -39105   39108      70   39090   39096  -39105   39108       5
   39090   39096  -39105   39108      71   39090   39096   39105   39111       4
   39090   39096  -39105   39111      70   39090   39096  -39105   39111       5
   39090   39096  -39105   39111      71   39090   39114   39120   39126       2
   39084   39090   39096   39105      72   39084   39090  -39096   39105      73
   39084   39090  -39096   39105      68   39084   39090  -39096   39105      74
   39084   39090   39114   39117       3   39084   39090   39114   39120      38
   39084   39090  -39114   39120      39   39084   39090  -39114   39120      28
   39084   39090  -39114   39120       6   39147   39144   39150   39156       2
   39144   39150   39156   39162       4   39144   39150  -39156   39162       3
   39144   39150  -39156   39162       5   39144   39150  -39156   39162       6
   39144   39150   39156   39174       4   39144   39150  -39156   39174       3
   39144   39150  -39156   39174       5   39144   39150  -39156   39174       6
   39132   39126   39144   39147       3   39132   39126   39144   39150       4
   39132   39126  -39144   39150       3   39132   39126  -39144   39150       5
   39132   39126  -39144   39150       6   39126   39144   39150   39156       2
   39120   39126   39144   39147       3   39120   39126   39144   39150      38
   39120   39126  -39144   39150      39   39120   39126  -39144   39150      28
   39120   39126  -39144   39150       6   39177   39174   39180   39186       2
   39174   39180   39186   39192       4   39174   39180  -39186   39192       3
   39174   39180  -39186   39192       5   39174   39180  -39186   39192       6
   39174   39180   39186   39216       4   39174   39180  -39186   39216       3
   39174   39180  -39186   39216       5   39174   39180  -39186   39216       6
   39162   39156   39174   39177       3   39162   39156   39174   39180       4
   39162   39156  -39174   39180       3   39162   39156  -39174   39180       5
   39162   39156  -39174   39180       6   39156   39174   39180   39186       2
   39150   39156   39174   39177       3   39150   39156   39174   39180      38
   39150   39156  -39174   39180      39   39150   39156  -39174   39180      28
   39150   39156  -39174   39180       6   39219   39216   39222   39228       2
   39216   39222   39228   39237       4   39216   39222  -39228   39237       3
   39216   39222  -39228   39237       5   39216   39222  -39228   39237       6
   39210   39192   39186   39216     110   39210   39192  -39186   39216     111
   39210   39192  -39186   39216     112   39210   39192  -39186   39216     113
   39198   39192   39186   39216      20   39198   39192  -39186   39216      21
   39198   39192  -39186   39216      22   39198   39192  -39186   39216      23
   39192   39186   39216   39219       3   39192   39186   39216   39222       4
   39192   39186  -39216   39222       3   39192   39186  -39216   39222       5
   39192   39186  -39216   39222       6   39186   39216   39222   39228       2
   39180   39186   39192   39198      32   39180   39186  -39192   39198      33
   39180   39186  -39192   39198      22   39180   39186  -39192   39198      34
   39180   39186   39192   39210     121   39180   39186  -39192   39210     122
   39180   39186  -39192   39210     112   39180   39186  -39192   39210     123
   39180   39186   39216   39219       3   39180   39186   39216   39222      38
   39180   39186  -39216   39222      39   39180   39186  -39216   39222      28
   39180   39186  -39216   39222       6   39240   39237   39243   39249       2
   39237   39243   39249   39255       4   39237   39243  -39249   39255       3
   39237   39243  -39249   39255       5   39237   39243  -39249   39255       6
   39237   39243   39249   39270       4   39237   39243  -39249   39270       3
   39237   39243  -39249   39270       5   39237   39243  -39249   39270       6
   39228   39237   39243   39249       2   39222   39228   39237   39240       3
   39222   39228   39237   39243      38   39222   39228  -39237   39243      39
   39222   39228  -39237   39243      28   39222   39228  -39237   39243       6
   39273   39270   39276   39282       2   39270   39276   39282   39288       4
   39270   39276  -39282   39288       3   39270   39276  -39282   39288       5
   39270   39276  -39282   39288       6   39270   39276   39282   39300       4
   39270   39276  -39282   39300       3   39270   39276  -39282   39300       5
   39270   39276  -39282   39300       6   39264   39255   39249   39270      97
   39264   39255  -39249   39270      98   39264   39255  -39249   39270      99
   39264   39255  -39249   39270     100   39255   39249   39270   39273       3
   39255   39249   39270   39276       4   39255   39249  -39270   39276       3
   39255   39249  -39270   39276       5   39255   39249  -39270   39276       6
```
