## Supplementary material for "Structure and assembly of an extremely long bacteriophage tail tube": MD Supplemental Files: spp1_11mer_hmr.prmtop (part 30 of 51)

```
   39249   39270   39276   39282       2   39243   39249   39255   39264     107
   39243   39249  -39255   39264     108   39243   39249  -39255   39264      99
   39243   39249  -39255   39264     109   39243   39249   39270   39273       3
   39243   39249   39270   39276      38   39243   39249  -39270   39276      39
   39243   39249  -39270   39276      28   39243   39249  -39270   39276       6
   39303   39300   39306   39309       2   39303   39300   39306   39336       2
   39300   39306   39309   39318       1   39300   39306  -39309   39318     124
   39300   39306  -39309   39318      10   39300   39306  -39309   39318       6
   39300   39306   39336   39327       4   39300   39306  -39336   39327       3
   39300   39306  -39336   39327       5   39300   39306  -39336   39327       6
   39300   39306   39336   39342       4   39300   39306  -39336   39342       3
   39300   39306  -39336   39342       5   39300   39306  -39336   39342       6
   39288   39282   39300   39303       3   39288   39282   39300   39306       4
   39288   39282  -39300   39306       3   39288   39282  -39300   39306       5
   39288   39282  -39300   39306       6   39282   39300   39306   39309       2
   39282   39300   39306   39336       2   39276   39282   39300   39303       3
   39276   39282   39300   39306      38   39276   39282  -39300   39306      39
   39276   39282  -39300   39306      28   39276   39282  -39300   39306       6
   39345   39342   39348   39354       2   39342   39348   39354   39360       4
   39342   39348  -39354   39360       3   39342   39348  -39354   39360       5
   39342   39348  -39354   39360       6   39342   39348   39354   39399       4
   39342   39348  -39354   39399       3   39342   39348  -39354   39399       5
   39342   39348  -39354   39399       6   39336   39342   39348   39354       2
   39327   39336   39342   39345       3   39327   39336   39342   39348       4
   39327   39336  -39342   39348       3   39327   39336  -39342   39348       5
   39327   39336  -39342   39348       6   39318   39309  -39306   39336       3
   39318   39327   39336   39342       7   39309   39306  -39336   39327       3
   39309   39306   39336   39342       3   39309   39318  -39327   39336      13
   39309   39318  -39327   39336      14   39309   39318  -39327   39336      15
   39306   39309  -39318   39327       7   39306   39336  -39327   39318       7
   39306   39336   39342   39345       3   39306   39336   39342   39348      38
   39306   39336  -39342   39348      39   39306   39336  -39342   39348      28
   39306   39336  -39342   39348       6   39402   39399   39405   39411       2
   39399   39405   39411   39417       4   39399   39405  -39411   39417       3
   39399   39405  -39411   39417       5   39399   39405  -39411   39417       6
   39399   39405   39411   39459       4   39399   39405  -39411   39459       3
   39399   39405  -39411   39459       5   39399   39405  -39411   39459       6
   39369   39360   39354   39399      87   39369   39360  -39354   39399      88
   39369   39360  -39354   39399      43   39369   39360  -39354   39399      89
   39360   39354   39399   39402       3   39360   39354   39399   39405       4
   39360   39354  -39399   39405       3   39360   39354  -39399   39405       5
   39360   39354  -39399   39405       6   39354   39360   39369   39375      90
   39354   39360  -39369   39375      91   39354   39360  -39369   39375      92
   39354   39360  -39369   39375      93   39354   39360   39369   39387      90
   39354   39360  -39369   39387      91   39354   39360  -39369   39387      92
   39354   39360  -39369   39387      93   39354   39399   39405   39411       2
   39348   39354   39360   39369      94   39348   39354  -39360   39369      95
   39348   39354  -39360   39369      43   39348   39354  -39360   39369      96
   39348   39354   39399   39402       3   39348   39354   39399   39405      38
   39348   39354  -39399   39405      39   39348   39354  -39399   39405      28
   39348   39354  -39399   39405       6   39462   39459   39465   39468       2
   39462   39459   39465   39495       2   39459   39465   39468   39477       1
   39459   39465  -39468   39477     124   39459   39465  -39468   39477      10
   39459   39465  -39468   39477       6   39459   39465   39495   39486       4
   39459   39465  -39495   39486       3   39459   39465  -39495   39486       5
   39459   39465  -39495   39486       6   39459   39465   39495   39501       4
   39459   39465  -39495   39501       3   39459   39465  -39495   39501       5
   39459   39465  -39495   39501       6   39435   39429   39426   39453      75
   39435   39441  -39447   39453      75   39429   39426   39453   39447      75
   39429   39435  -39441   39447      75   39426   39417   39411   39459      78
   39426   39417  -39411   39459      79   39426   39417  -39411   39459      80
   39426   39417  -39411   39459      81   39426   39429   39435   39441      75
   39426   39453  -39447   39441      75   39417   39411   39459   39462       3
   39417   39411   39459   39465       4   39417   39411  -39459   39465       3
   39417   39411  -39459   39465       5   39417   39411  -39459   39465       6
   39417   39426   39429   39435      75   39417   39426   39453   39447      75
   39411   39417   39426   39429       4   39411   39417  -39426   39429      82
   39411   39417  -39426   39429       5   39411   39417  -39426   39429      83
   39411   39417   39426   39453       4   39411   39417  -39426   39453      82
   39411   39417  -39426   39453       5   39411   39417  -39426   39453      83
   39411   39459   39465   39468       2   39411   39459   39465   39495       2
   39405   39411   39417   39426      84   39405   39411  -39417   39426      85
   39405   39411  -39417   39426      80   39405   39411  -39417   39426      86
   39405   39411   39459   39462       3   39405   39411   39459   39465      38
   39405   39411  -39459   39465      39   39405   39411  -39459   39465      28
   39405   39411  -39459   39465       6   39504   39501   39507   39513       2
   39501   39507   39513   39519       4   39501   39507  -39513   39519       3
   39501   39507  -39513   39519       5   39501   39507  -39513   39519       6
   39501   39507   39513   39531       4   39501   39507  -39513   39531       3
   39501   39507  -39513   39531       5   39501   39507  -39513   39531       6
   39495   39501   39507   39513       2   39486   39495   39501   39504       3
   39486   39495   39501   39507       4   39486   39495  -39501   39507       3
   39486   39495  -39501   39507       5   39486   39495  -39501   39507       6
   39477   39468  -39465   39495       3   39477   39486   39495   39501       7
   39468   39465  -39495   39486       3   39468   39465   39495   39501       3
   39468   39477  -39486   39495      13   39468   39477  -39486   39495      14
   39468   39477  -39486   39495      15   39465   39468  -39477   39486       7
   39465   39495  -39486   39477       7   39465   39495   39501   39504       3
   39465   39495   39501   39507      38   39465   39495  -39501   39507      39
   39465   39495  -39501   39507      28   39465   39495  -39501   39507       6
   39534   39531   39537   39543       2   39531   39537   39543   39549       4
   39531   39537  -39543   39549       3   39531   39537  -39543   39549       5
   39531   39537  -39543   39549       6   39531   39537   39543   39594       4
   39531   39537  -39543   39594       3   39531   39537  -39543   39594       5
   39531   39537  -39543   39594       6   39519   39513   39531   39534       3
   39519   39513   39531   39537       4   39519   39513  -39531   39537       3
   39519   39513  -39531   39537       5   39519   39513  -39531   39537       6
   39513   39531   39537   39543       2   39507   39513   39531   39534       3
   39507   39513   39531   39537      38   39507   39513  -39531   39537      39
   39507   39513  -39531   39537      28   39507   39513  -39531   39537       6
   39597   39594   39600   39606       2   39594   39600   39606   39612       4
   39594   39600  -39606   39612       3   39594   39600  -39606   39612       5
   39594   39600  -39606   39612       6   39594   39600   39606   39645       4
   39594   39600  -39606   39645       3   39594   39600  -39606   39645       5
   39594   39600  -39606   39645       6   39576   39573   39582   39588      75
   39567   39561   39558   39588      75   39567   39573  -39582   39588      75
   39561   39558   39588   39582      75   39561   39567   39573   39576      75
   39561   39567  -39573   39582      75   39558   39549   39543   39594      78
   39558   39549  -39543   39594      79   39558   39549  -39543   39594      80
   39558   39549  -39543   39594      81   39558   39561   39567   39573      75
   39558   39588  -39582   39573      75   39549   39543   39594   39597       3
   39549   39543   39594   39600       4   39549   39543  -39594   39600       3
   39549   39543  -39594   39600       5   39549   39543  -39594   39600       6
   39549   39558   39561   39567      75   39549   39558   39588   39582      75
   39543   39549   39558   39561       4   39543   39549  -39558   39561      82
   39543   39549  -39558   39561       5   39543   39549  -39558   39561      83
   39543   39549   39558   39588       4   39543   39549  -39558   39588      82
   39543   39549  -39558   39588       5   39543   39549  -39558   39588      83
   39543   39594   39600   39606       2   39537   39543   39549   39558      84
   39537   39543  -39549   39558      85   39537   39543  -39549   39558      80
   39537   39543  -39549   39558      86   39537   39543   39594   39597       3
   39537   39543   39594   39600      38   39537   39543  -39594   39600      39
   39537   39543  -39594   39600      28   39537   39543  -39594   39600       6
   39648   39645   39651   39657       2   39645   39651   39657   39663       4
   39645   39651  -39657   39663       3   39645   39651  -39657   39663       5
   39645   39651  -39657   39663       6   39645   39651   39657   39687       4
   39645   39651  -39657   39687       3   39645   39651  -39657   39687       5
   39645   39651  -39657   39687       6   39621   39612   39606   39645      41
   39621   39612  -39606   39645      42   39621   39612  -39606   39645      43
   39621   39612  -39606   39645      44   39612   39606   39645   39648       3
   39612   39606   39645   39651       4   39612   39606  -39645   39651       3
   39612   39606  -39645   39651       5   39612   39606  -39645   39651       6
   39612   39621   39630   39633       4   39612   39621   39630   39636      58
   39612   39621  -39630   39636      59   39612   39621  -39630   39636      60
   39612   39621  -39630   39636      61   39606   39612   39621   39630      62
   39606   39612  -39621   39630      63   39606   39612  -39621   39630      64
   39606   39612  -39621   39630      65   39606   39645   39651   39657       2
   39600   39606   39612   39621      53   39600   39606  -39612   39621      54
   39600   39606  -39612   39621      43   39600   39606  -39612   39621      55
   39600   39606   39645   39648       3   39600   39606   39645   39651      38
   39600   39606  -39645   39651      39   39600   39606  -39645   39651      28
   39600   39606  -39645   39651       6   39690   39687   39693   39699       2
   39687   39693   39699   39705       4   39687   39693  -39699   39705       3
   39687   39693  -39699   39705       5   39687   39693  -39699   39705       6
   39687   39693   39699   39723       4   39687   39693  -39699   39723       3
   39687   39693  -39699   39723       5   39687   39693  -39699   39723       6
   39681   39663   39657   39687     110   39681   39663  -39657   39687     111
   39681   39663  -39657   39687     112   39681   39663  -39657   39687     113
   39669   39663   39657   39687      20   39669   39663  -39657   39687      21
   39669   39663  -39657   39687      22   39669   39663  -39657   39687      23
   39663   39657   39687   39690       3   39663   39657   39687   39693       4
   39663   39657  -39687   39693       3   39663   39657  -39687   39693       5
   39663   39657  -39687   39693       6   39657   39687   39693   39699       2
   39651   39657   39663   39669      32   39651   39657  -39663   39669      33
   39651   39657  -39663   39669      22   39651   39657  -39663   39669      34
   39651   39657   39663   39681     121   39651   39657  -39663   39681     122
   39651   39657  -39663   39681     112   39651   39657  -39663   39681     123
   39651   39657   39687   39690       3   39651   39657   39687   39693      38
   39651   39657  -39687   39693      39   39651   39657  -39687   39693      28
   39651   39657  -39687   39693       6   39726   39723   39729   39735       2
   39723   39729   39735   39744       4   39723   39729  -39735   39744       3
   39723   39729  -39735   39744       5   39723   39729  -39735   39744       6
   39714   39705   39699   39723      66   39714   39705  -39699   39723      67
   39714   39705  -39699   39723      68   39714   39705  -39699   39723      69
   39705   39699   39723   39726       3   39705   39699   39723   39729       4
   39705   39699  -39723   39729       3   39705   39699  -39723   39729       5
   39705   39699  -39723   39729       6   39699   39705   39714   39717       4
   39699   39705  -39714   39717      70   39699   39705  -39714   39717       5
   39699   39705  -39714   39717      71   39699   39705   39714   39720       4
   39699   39705  -39714   39720      70   39699   39705  -39714   39720       5
   39699   39705  -39714   39720      71   39699   39723   39729   39735       2
   39693   39699   39705   39714      72   39693   39699  -39705   39714      73
   39693   39699  -39705   39714      68   39693   39699  -39705   39714      74
   39693   39699   39723   39726       3   39693   39699   39723   39729      38
   39693   39699  -39723   39729      39   39693   39699  -39723   39729      28
   39693   39699  -39723   39729       6   39747   39744   39750   39756       2
   39744   39750   39756   39762       4   39744   39750  -39756   39762       3
   39744   39750  -39756   39762       5   39744   39750  -39756   39762       6
   39744   39750   39756   39777       4   39744   39750  -39756   39777       3
   39744   39750  -39756   39777       5   39744   39750  -39756   39777       6
   39735   39744   39750   39756       2   39729   39735   39744   39747       3
   39729   39735   39744   39750      38   39729   39735  -39744   39750      39
   39729   39735  -39744   39750      28   39729   39735  -39744   39750       6
   39780   39777   39783   39789       2   39777   39783   39789   39795       4
   39777   39783  -39789   39795       3   39777   39783  -39789   39795       5
   39777   39783  -39789   39795       6   39777   39783   39789   39825       4
   39777   39783  -39789   39825       3   39777   39783  -39789   39825       5
   39777   39783  -39789   39825       6   39771   39762   39756   39777      97
   39771   39762  -39756   39777      98   39771   39762  -39756   39777      99
   39771   39762  -39756   39777     100   39762   39756   39777   39780       3
   39762   39756   39777   39783       4   39762   39756  -39777   39783       3
   39762   39756  -39777   39783       5   39762   39756  -39777   39783       6
   39756   39777   39783   39789       2   39750   39756   39762   39771     107
   39750   39756  -39762   39771     108   39750   39756  -39762   39771      99
   39750   39756  -39762   39771     109   39750   39756   39777   39780       3
   39750   39756   39777   39783      38   39750   39756  -39777   39783      39
   39750   39756  -39777   39783      28   39750   39756  -39777   39783       6
   39828   39825   39831   39837       2   39825   39831   39837   39843       4
   39825   39831  -39837   39843       3   39825   39831  -39837   39843       5
   39825   39831  -39837   39843       6   39825   39831   39837   39858       4
   39825   39831  -39837   39858       3   39825   39831  -39837   39858       5
   39825   39831  -39837   39858       6   39813   39795   39789   39825      20
   39813   39795  -39789   39825      21   39813   39795  -39789   39825      22
   39813   39795  -39789   39825      23   39801   39795   39789   39825      20
   39801   39795  -39789   39825      21   39801   39795  -39789   39825      22
   39801   39795  -39789   39825      23   39795   39789   39825   39828       3
   39795   39789   39825   39831       4   39795   39789  -39825   39831       3
   39795   39789  -39825   39831       5   39795   39789  -39825   39831       6
   39789   39825   39831   39837       2   39783   39789   39795   39801      32
   39783   39789  -39795   39801      33   39783   39789  -39795   39801      22
   39783   39789  -39795   39801      34   39783   39789   39795   39813      32
   39783   39789  -39795   39813      33   39783   39789  -39795   39813      22
   39783   39789  -39795   39813      34   39783   39789   39825   39828       3
   39783   39789   39825   39831      38   39783   39789  -39825   39831      39
   39783   39789  -39825   39831      28   39783   39789  -39825   39831       6
   39861   39858   39864   39870       2   39858   39864   39870   39879       4
   39858   39864  -39870   39879       3   39858   39864  -39870   39879       5
   39858   39864  -39870   39879       6   39852   39843   39837   39858      97
   39852   39843  -39837   39858      98   39852   39843  -39837   39858      99
   39852   39843  -39837   39858     100   39843   39837   39858   39861       3
   39843   39837   39858   39864       4   39843   39837  -39858   39864       3
   39843   39837  -39858   39864       5   39843   39837  -39858   39864       6
   39837   39858   39864   39870       2   39831   39837   39843   39852     107
   39831   39837  -39843   39852     108   39831   39837  -39843   39852      99
   39831   39837  -39843   39852     109   39831   39837   39858   39861       3
   39831   39837   39858   39864      38   39831   39837  -39858   39864      39
   39831   39837  -39858   39864      28   39831   39837  -39858   39864       6
   39882   39879   39885   39891       2   39879   39885   39891   39897       4
   39879   39885  -39891   39897       3   39879   39885  -39891   39897       5
   39879   39885  -39891   39897       6   39879   39885   39891   39924       4
   39879   39885  -39891   39924       3   39879   39885  -39891   39924       5
   39879   39885  -39891   39924       6   39870   39879   39885   39891       2
   39864   39870   39879   39882       3   39864   39870   39879   39885      38
   39864   39870  -39879   39885      39   39864   39870  -39879   39885      28
   39864   39870  -39879   39885       6   39927   39924   39930   39936       2
   39924   39930   39936   39942       4   39924   39930  -39936   39942       3
   39924   39930  -39936   39942       5   39924   39930  -39936   39942       6
   39924   39930   39936   39996       4   39924   39930  -39936   39996       3
   39924   39930  -39936   39996       5   39924   39930  -39936   39996       6
   39906   39897   39891   39924      41   39906   39897  -39891   39924      42
   39906   39897  -39891   39924      43   39906   39897  -39891   39924      44
   39897   39891   39924   39927       3   39897   39891   39924   39930       4
   39897   39891  -39924   39930       3   39897   39891  -39924   39930       5
   39897   39891  -39924   39930       6   39897   39906   39915   39918     125
   39897   39906  -39915   39918     126   39897   39906   39915   39921     125
   39897   39906  -39915   39921     126   39891   39897   39906   39915     127
   39891   39897  -39906   39915     128   39891   39897  -39906   39915     129
   39891   39897  -39906   39915     130   39891   39924   39930   39936       2
   39885   39891   39897   39906      53   39885   39891  -39897   39906      54
   39885   39891  -39897   39906      43   39885   39891  -39897   39906      55
   39885   39891   39924   39927       3   39885   39891   39924   39930      38
   39885   39891  -39924   39930      39   39885   39891  -39924   39930      28
   39885   39891  -39924   39930       6   39999   39996   40002   40008       2
   39996   40002   40008   40014       4   39996   40002  -40008   40014       3
   39996   40002  -40008   40014       5   39996   40002  -40008   40014       6
   39996   40002   40008   40041       4   39996   40002  -40008   40041       3
   39996   40002  -40008   40041       5   39996   40002  -40008   40041       6
   39960   39969   39975   39978     131   39960   39969  -39975   39978       6
   39960   39969   39975   39987     131   39960   39969  -39975   39987       6
   39951   39942   39936   39996       7   39951   39960   39969   39975       4
   39951   39960  -39969   39975       5   39942   39936   39996   39999       3
   39942   39936   39996   40002       4   39942   39936  -39996   40002       3
   39942   39936  -39996   40002       5   39942   39936  -39996   40002       6
   39942   39951   39960   39969       7   39936   39942   39951   39960      13
   39936   39942  -39951   39960      14   39936   39942  -39951   39960      15
   39936   39996   40002   40008       2   39930   39936   39942   39951       7
   39930   39936   39996   39999       3   39930   39936   39996   40002      38
   39930   39936  -39996   40002      39   39930   39936  -39996   40002      28
   39930   39936  -39996   40002       6   40044   40041   40047   40053       2
   40041   40047   40053   40059       4   40041   40047  -40053   40059       3
   40041   40047  -40053   40059       5   40041   40047  -40053   40059       6
   40041   40047   40053   40098       4   40041   40047  -40053   40098       3
   40041   40047  -40053   40098       5   40041   40047  -40053   40098       6
   40023   40014   40008   40041      41   40023   40014  -40008   40041      42
   40023   40014  -40008   40041      43   40023   40014  -40008   40041      44
   40014   40008   40041   40044       3   40014   40008   40041   40047       4
   40014   40008  -40041   40047       3   40014   40008  -40041   40047       5
   40014   40008  -40041   40047       6   40014   40023   40032   40035     125
   40014   40023  -40032   40035     126   40014   40023   40032   40038     125
   40014   40023  -40032   40038     126   40008   40014   40023   40032     127
   40008   40014  -40023   40032     128   40008   40014  -40023   40032     129
   40008   40014  -40023   40032     130   40008   40041   40047   40053       2
   40002   40008   40014   40023      53   40002   40008  -40014   40023      54
   40002   40008  -40014   40023      43   40002   40008  -40014   40023      55
   40002   40008   40041   40044       3   40002   40008   40041   40047      38
   40002   40008  -40041   40047      39   40002   40008  -40041   40047      28
   40002   40008  -40041   40047       6   40101   40098   40104   40110       2
   40098   40104   40110   40116       4   40098   40104  -40110   40116       3
   40098   40104  -40110   40116       5   40098   40104  -40110   40116       6
   40098   40104   40110   40158       4   40098   40104  -40110   40158       3
   40098   40104  -40110   40158       5   40098   40104  -40110   40158       6
   40068   40059   40053   40098      87   40068   40059  -40053   40098      88
   40068   40059  -40053   40098      43   40068   40059  -40053   40098      89
   40059   40053   40098   40101       3   40059   40053   40098   40104       4
   40059   40053  -40098   40104       3   40059   40053  -40098   40104       5
   40059   40053  -40098   40104       6   40053   40059   40068   40074      90
   40053   40059  -40068   40074      91   40053   40059  -40068   40074      92
   40053   40059  -40068   40074      93   40053   40059   40068   40086      90
   40053   40059  -40068   40086      91   40053   40059  -40068   40086      92
   40053   40059  -40068   40086      93   40053   40098   40104   40110       2
   40047   40053   40059   40068      94   40047   40053  -40059   40068      95
   40047   40053  -40059   40068      43   40047   40053  -40059   40068      96
   40047   40053   40098   40101       3   40047   40053   40098   40104      38
   40047   40053  -40098   40104      39   40047   40053  -40098   40104      28
   40047   40053  -40098   40104       6   40161   40158   40164   40170       2
   40158   40164   40170   40176       4   40158   40164  -40170   40176       3
   40158   40164  -40170   40176       5   40158   40164  -40170   40176       6
   40158   40164   40170   40194       4   40158   40164  -40170   40194       3
   40158   40164  -40170   40194       5   40158   40164  -40170   40194       6
   40134   40128   40125   40152      75   40134   40140  -40146   40152      75
   40128   40125   40152   40146      75   40128   40134  -40140   40146      75
   40125   40116   40110   40158      78   40125   40116  -40110   40158      79
   40125   40116  -40110   40158      80   40125   40116  -40110   40158      81
   40125   40128   40134   40140      75   40125   40152  -40146   40140      75
   40116   40110   40158   40161       3   40116   40110   40158   40164       4
   40116   40110  -40158   40164       3   40116   40110  -40158   40164       5
   40116   40110  -40158   40164       6   40116   40125   40128   40134      75
   40116   40125   40152   40146      75   40110   40116   40125   40128       4
   40110   40116  -40125   40128      82   40110   40116  -40125   40128       5
   40110   40116  -40125   40128      83   40110   40116   40125   40152       4
   40110   40116  -40125   40152      82   40110   40116  -40125   40152       5
   40110   40116  -40125   40152      83   40110   40158   40164   40170       2
   40104   40110   40116   40125      84   40104   40110  -40116   40125      85
   40104   40110  -40116   40125      80   40104   40110  -40116   40125      86
   40104   40110   40158   40161       3   40104   40110   40158   40164      38
   40104   40110  -40158   40164      39   40104   40110  -40158   40164      28
   40104   40110  -40158   40164       6   40197   40194   40200   40206       2
   40194   40200   40206   40212       4   40194   40200  -40206   40212       3
   40194   40200  -40206   40212       5   40194   40200  -40206   40212       6
   40194   40200   40206   40239       4   40194   40200  -40206   40239       3
   40194   40200  -40206   40239       5   40194   40200  -40206   40239       6
   40185   40176   40170   40194      66   40185   40176  -40170   40194      67
   40185   40176  -40170   40194      68   40185   40176  -40170   40194      69
   40176   40170   40194   40197       3   40176   40170   40194   40200       4
   40176   40170  -40194   40200       3   40176   40170  -40194   40200       5
   40176   40170  -40194   40200       6   40170   40176   40185   40188       4
   40170   40176  -40185   40188      70   40170   40176  -40185   40188       5
   40170   40176  -40185   40188      71   40170   40176   40185   40191       4
   40170   40176  -40185   40191      70   40170   40176  -40185   40191       5
   40170   40176  -40185   40191      71   40170   40194   40200   40206       2
   40164   40170   40176   40185      72   40164   40170  -40176   40185      73
   40164   40170  -40176   40185      68   40164   40170  -40176   40185      74
   40164   40170   40194   40197       3   40164   40170   40194   40200      38
   40164   40170  -40194   40200      39   40164   40170  -40194   40200      28
   40164   40170  -40194   40200       6   40242   40239   40245   40251       2
   40239   40245   40251   40257       4   40239   40245  -40251   40257       3
   40239   40245  -40251   40257       5   40239   40245  -40251   40257       6
   40239   40245   40251   40290       4   40239   40245  -40251   40290       3
   40239   40245  -40251   40290       5   40239   40245  -40251   40290       6
   40221   40212   40206   40239      41   40221   40212  -40206   40239      42
   40221   40212  -40206   40239      43   40221   40212  -40206   40239      44
   40212   40206   40239   40242       3   40212   40206   40239   40245       4
   40212   40206  -40239   40245       3   40212   40206  -40239   40245       5
   40212   40206  -40239   40245       6   40212   40221   40230   40233     125
   40212   40221  -40230   40233     126   40212   40221   40230   40236     125
   40212   40221  -40230   40236     126   40206   40212   40221   40230     127
   40206   40212  -40221   40230     128   40206   40212  -40221   40230     129
   40206   40212  -40221   40230     130   40206   40239   40245   40251       2
   40200   40206   40212   40221      53   40200   40206  -40212   40221      54
   40200   40206  -40212   40221      43   40200   40206  -40212   40221      55
   40200   40206   40239   40242       3   40200   40206   40239   40245      38
   40200   40206  -40239   40245      39   40200   40206  -40239   40245      28
   40200   40206  -40239   40245       6   40293   40290   40296   40302       2
   40290   40296   40302   40308       4   40290   40296  -40302   40308       3
   40290   40296  -40302   40308       5   40290   40296  -40302   40308       6
   40290   40296   40302   40332       4   40290   40296  -40302   40332       3
   40290   40296  -40302   40332       5   40290   40296  -40302   40332       6
   40266   40257   40251   40290      41   40266   40257  -40251   40290      42
   40266   40257  -40251   40290      43   40266   40257  -40251   40290      44
   40257   40251   40290   40293       3   40257   40251   40290   40296       4
   40257   40251  -40290   40296       3   40257   40251  -40290   40296       5
   40257   40251  -40290   40296       6   40257   40266   40275   40278       4
   40257   40266   40275   40281      58   40257   40266  -40275   40281      59
   40257   40266  -40275   40281      60   40257   40266  -40275   40281      61
   40251   40257   40266   40275      62   40251   40257  -40266   40275      63
   40251   40257  -40266   40275      64   40251   40257  -40266   40275      65
   40251   40290   40296   40302       2   40245   40251   40257   40266      53
   40245   40251  -40257   40266      54   40245   40251  -40257   40266      43
   40245   40251  -40257   40266      55   40245   40251   40290   40293       3
   40245   40251   40290   40296      38   40245   40251  -40290   40296      39
   40245   40251  -40290   40296      28   40245   40251  -40290   40296       6
   40335   40332   40338   40344       2   40332   40338   40344   40350       4
   40332   40338  -40344   40350       3   40332   40338  -40344   40350       5
   40332   40338  -40344   40350       6   40332   40338   40344   40398       4
   40332   40338  -40344   40398       3   40332   40338  -40344   40398       5
   40332   40338  -40344   40398       6   40326   40308   40302   40332     110
   40326   40308  -40302   40332     111   40326   40308  -40302   40332     112
   40326   40308  -40302   40332     113   40314   40308   40302   40332      20
   40314   40308  -40302   40332      21   40314   40308  -40302   40332      22
   40314   40308  -40302   40332      23   40308   40302   40332   40335       3
   40308   40302   40332   40338       4   40308   40302  -40332   40338       3
   40308   40302  -40332   40338       5   40308   40302  -40332   40338       6
   40302   40332   40338   40344       2   40296   40302   40308   40314      32
   40296   40302  -40308   40314      33   40296   40302  -40308   40314      22
   40296   40302  -40308   40314      34   40296   40302   40308   40326     121
   40296   40302  -40308   40326     122   40296   40302  -40308   40326     112
   40296   40302  -40308   40326     123   40296   40302   40332   40335       3
   40296   40302   40332   40338      38   40296   40302  -40332   40338      39
   40296   40302  -40332   40338      28   40296   40302  -40332   40338       6
   40401   40398   40404   40410       2   40398   40404   40410   40416       4
   40398   40404  -40410   40416       3   40398   40404  -40410   40416       5
   40398   40404  -40410   40416       6   40398   40404   40410   40440       4
   40398   40404  -40410   40440       3   40398   40404  -40410   40440       5
   40398   40404  -40410   40440       6   40359   40350   40344   40398       7
   40359   40368   40377   40386       7   40350   40344   40398   40401       3
   40350   40344   40398   40404       4   40350   40344  -40398   40404       3
   40350   40344  -40398   40404       5   40350   40344  -40398   40404       6
   40350   40359   40368   40377      13   40350   40359  -40368   40377      14
   40350   40359  -40368   40377      15   40344   40350   40359   40368      13
   40344   40350  -40359   40368      14   40344   40350  -40359   40368      15
   40344   40398   40404   40410       2   40338   40344   40350   40359       7
   40338   40344   40398   40401       3   40338   40344   40398   40404      38
   40338   40344  -40398   40404      39   40338   40344  -40398   40404      28
   40338   40344  -40398   40404       6   40443   40440   40446   40452       2
   40440   40446   40452   40461       4   40440   40446  -40452   40461       3
   40440   40446  -40452   40461       5   40440   40446  -40452   40461       6
   40425   40416   40410   40440     132   40425   40416  -40410   40440     133
   40425   40416  -40410   40440     134   40425   40416  -40410   40440     135
   40416   40410   40440   40443       3   40416   40410   40440   40446       4
   40416   40410  -40440   40446       3   40416   40410  -40440   40446       5
   40416   40410  -40440   40446       6   40410   40416   40425   40428       4
   40410   40416   40425   40431     136   40410   40416  -40425   40431     137
   40410   40416  -40425   40431     138   40410   40416  -40425   40431     139
   40410   40440   40446   40452       2   40404   40410   40416   40425     140
   40404   40410  -40416   40425     141   40404   40410  -40416   40425     134
   40404   40410  -40416   40425     142   40404   40410   40440   40443       3
   40404   40410   40440   40446      38   40404   40410  -40440   40446      39
   40404   40410  -40440   40446      28   40404   40410  -40440   40446       6
   40464   40461   40467   40473       2   40461   40467   40473   40479       4
   40461   40467  -40473   40479       3   40461   40467  -40473   40479       5
   40461   40467  -40473   40479       6   40461   40467   40473   40533       4
   40461   40467  -40473   40533       3   40461   40467  -40473   40533       5
   40461   40467  -40473   40533       6   40452   40461   40467   40473       2
   40446   40452   40461   40464       3   40446   40452   40461   40467      38
   40446   40452  -40461   40467      39   40446   40452  -40461   40467      28
   40446   40452  -40461   40467       6   40536   40533   40539   40545       2
   40533   40539   40545   40551       4   40533   40539  -40545   40551       3
   40533   40539  -40545   40551       5   40533   40539  -40545   40551       6
   40533   40539   40545   40590       4   40533   40539  -40545   40590       3
   40533   40539  -40545   40590       5   40533   40539  -40545   40590       6
   40497   40506   40512   40515     131   40497   40506  -40512   40515       6
   40497   40506   40512   40524     131   40497   40506  -40512   40524       6
   40488   40479   40473   40533       7   40488   40497   40506   40512       4
   40488   40497  -40506   40512       5   40479   40473   40533   40536       3
   40479   40473   40533   40539       4   40479   40473  -40533   40539       3
   40479   40473  -40533   40539       5   40479   40473  -40533   40539       6
   40479   40488   40497   40506       7   40473   40479   40488   40497      13
   40473   40479  -40488   40497      14   40473   40479  -40488   40497      15
   40473   40533   40539   40545       2   40467   40473   40479   40488       7
   40467   40473   40533   40536       3   40467   40473   40533   40539      38
   40467   40473  -40533   40539      39   40467   40473  -40533   40539      28
   40467   40473  -40533   40539       6   40593   40590   40596   40602       2
   40590   40596   40602   40608       4   40590   40596  -40602   40608       3
   40590   40596  -40602   40608       5   40590   40596  -40602   40608       6
   40590   40596   40602   40647       4   40590   40596  -40602   40647       3
   40590   40596  -40602   40647       5   40590   40596  -40602   40647       6
   40569   40551   40545   40590      16   40569   40551  -40545   40590      17
   40569   40551  -40545   40590      18   40569   40551  -40545   40590      19
   40557   40551   40545   40590      20   40557   40551  -40545   40590      21
   40557   40551  -40545   40590      22   40557   40551  -40545   40590      23
   40557   40551   40569   40578      24   40557   40551  -40569   40578      25
   40557   40551  -40569   40578      26   40557   40551  -40569   40578      27
   40551   40545   40590   40593       3   40551   40545   40590   40596       4
   40551   40545  -40590   40596       3   40551   40545  -40590   40596       5
   40551   40545  -40590   40596       6   40545   40551   40569   40578      29
   40545   40551  -40569   40578      30   40545   40551  -40569   40578      26
   40545   40551  -40569   40578      31   40545   40590   40596   40602       2
   40539   40545   40551   40557      32   40539   40545  -40551   40557      33
   40539   40545  -40551   40557      22   40539   40545  -40551   40557      34
   40539   40545   40551   40569      35   40539   40545  -40551   40569      36
   40539   40545  -40551   40569      18   40539   40545  -40551   40569      37
   40539   40545   40590   40593       3   40539   40545   40590   40596      38
   40539   40545  -40590   40596      39   40539   40545  -40590   40596      28
   40539   40545  -40590   40596       6   40650   40647   40653   40659       2
   40647   40653   40659   40668       4   40647   40653  -40659   40668       3
   40647   40653  -40659   40668       5   40647   40653  -40659   40668       6
   40617   40608   40602   40647      87   40617   40608  -40602   40647      88
   40617   40608  -40602   40647      43   40617   40608  -40602   40647      89
   40608   40602   40647   40650       3   40608   40602   40647   40653       4
   40608   40602  -40647   40653       3   40608   40602  -40647   40653       5
   40608   40602  -40647   40653       6   40602   40608   40617   40623      90
   40602   40608  -40617   40623      91   40602   40608  -40617   40623      92
   40602   40608  -40617   40623      93   40602   40608   40617   40635      90
   40602   40608  -40617   40635      91   40602   40608  -40617   40635      92
   40602   40608  -40617   40635      93   40602   40647   40653   40659       2
   40596   40602   40608   40617      94   40596   40602  -40608   40617      95
   40596   40602  -40608   40617      43   40596   40602  -40608   40617      96
   40596   40602   40647   40650       3   40596   40602   40647   40653      38
   40596   40602  -40647   40653      39   40596   40602  -40647   40653      28
   40596   40602  -40647   40653       6   40671   40668   40674   40677       2
   40671   40668   40674   40704       2   40668   40674   40677   40686       1
   40668   40674  -40677   40686     124   40668   40674  -40677   40686      10
   40668   40674  -40677   40686       6   40668   40674   40704   40695       4
   40668   40674  -40704   40695       3   40668   40674  -40704   40695       5
   40668   40674  -40704   40695       6   40668   40674   40704   40710       4
   40668   40674  -40704   40710       3   40668   40674  -40704   40710       5
   40668   40674  -40704   40710       6   40659   40668   40674   40677       2
   40659   40668   40674   40704       2   40653   40659   40668   40671       3
   40653   40659   40668   40674      38   40653   40659  -40668   40674      39
   40653   40659  -40668   40674      28   40653   40659  -40668   40674       6
   40713   40710   40716   40722       2   40710   40716   40722   40731       4
   40710   40716  -40722   40731       3   40710   40716  -40722   40731       5
   40710   40716  -40722   40731       6   40704   40710   40716   40722       2
   40695   40704   40710   40713       3   40695   40704   40710   40716       4
   40695   40704  -40710   40716       3   40695   40704  -40710   40716       5
   40695   40704  -40710   40716       6   40686   40677  -40674   40704       3
   40686   40695   40704   40710       7   40677   40674  -40704   40695       3
   40677   40674   40704   40710       3   40677   40686  -40695   40704      13
   40677   40686  -40695   40704      14   40677   40686  -40695   40704      15
   40674   40677  -40686   40695       7   40674   40704  -40695   40686       7
   40674   40704   40710   40713       3   40674   40704   40710   40716      38
   40674   40704  -40710   40716      39   40674   40704  -40710   40716      28
   40674   40704  -40710   40716       6   40734   40731   40737   40743       2
   40731   40737   40743   40749       4   40731   40737  -40743   40749       3
   40731   40737  -40743   40749       5   40731   40737  -40743   40749       6
   40731   40737   40743   40764       4   40731   40737  -40743   40764       3
   40731   40737  -40743   40764       5   40731   40737  -40743   40764       6
   40722   40731   40737   40743       2   40716   40722   40731   40734       3
   40716   40722   40731   40737      38   40716   40722  -40731   40737      39
   40716   40722  -40731   40737      28   40716   40722  -40731   40737       6
   40767   40764   40770   40776       2   40764   40770   40776   40782       4
   40764   40770  -40776   40782       3   40764   40770  -40776   40782       5
   40764   40770  -40776   40782       6   40764   40770   40776   40812       4
   40764   40770  -40776   40812       3   40764   40770  -40776   40812       5
   40764   40770  -40776   40812       6   40758   40749   40743   40764      97
   40758   40749  -40743   40764      98   40758   40749  -40743   40764      99
   40758   40749  -40743   40764     100   40749   40743   40764   40767       3
   40749   40743   40764   40770       4   40749   40743  -40764   40770       3
   40749   40743  -40764   40770       5   40749   40743  -40764   40770       6
   40743   40764   40770   40776       2   40737   40743   40749   40758     107
   40737   40743  -40749   40758     108   40737   40743  -40749   40758      99
   40737   40743  -40749   40758     109   40737   40743   40764   40767       3
   40737   40743   40764   40770      38   40737   40743  -40764   40770      39
   40737   40743  -40764   40770      28   40737   40743  -40764   40770       6
   40815   40812   40818   40824       2   40812   40818   40824   40830       4
   40812   40818  -40824   40830       3   40812   40818  -40824   40830       5
   40812   40818  -40824   40830       6   40812   40818   40824   40842       4
   40812   40818  -40824   40842       3   40812   40818  -40824   40842       5
   40812   40818  -40824   40842       6   40800   40782   40776   40812      20
   40800   40782  -40776   40812      21   40800   40782  -40776   40812      22
   40800   40782  -40776   40812      23   40788   40782   40776   40812      20
   40788   40782  -40776   40812      21   40788   40782  -40776   40812      22
   40788   40782  -40776   40812      23   40782   40776   40812   40815       3
   40782   40776   40812   40818       4   40782   40776  -40812   40818       3
   40782   40776  -40812   40818       5   40782   40776  -40812   40818       6
   40776   40812   40818   40824       2   40770   40776   40782   40788      32
   40770   40776  -40782   40788      33   40770   40776  -40782   40788      22
   40770   40776  -40782   40788      34   40770   40776   40782   40800      32
   40770   40776  -40782   40800      33   40770   40776  -40782   40800      22
   40770   40776  -40782   40800      34   40770   40776   40812   40815       3
   40770   40776   40812   40818      38   40770   40776  -40812   40818      39
   40770   40776  -40812   40818      28   40770   40776  -40812   40818       6
   40845   40842   40848   40854       2   40842   40848   40854   40860       4
   40842   40848  -40854   40860       3   40842   40848  -40854   40860       5
   40842   40848  -40854   40860       6   40842   40848   40854   40878       4
   40842   40848  -40854   40878       3   40842   40848  -40854   40878       5
   40842   40848  -40854   40878       6   40830   40824   40842   40845       3
   40830   40824   40842   40848       4   40830   40824  -40842   40848       3
   40830   40824  -40842   40848       5   40830   40824  -40842   40848       6
   40824   40842   40848   40854       2   40818   40824   40842   40845       3
   40818   40824   40842   40848      38   40818   40824  -40842   40848      39
   40818   40824  -40842   40848      28   40818   40824  -40842   40848       6
   40881   40878   40884   40890       2   40878   40884   40890   40896       4
   40878   40884  -40890   40896       3   40878   40884  -40890   40896       5
   40878   40884  -40890   40896       6   40878   40884   40890   40911       4
   40878   40884  -40890   40911       3   40878   40884  -40890   40911       5
   40878   40884  -40890   40911       6   40869   40860   40854   40878      66
   40869   40860  -40854   40878      67   40869   40860  -40854   40878      68
   40869   40860  -40854   40878      69   40860   40854   40878   40881       3
   40860   40854   40878   40884       4   40860   40854  -40878   40884       3
   40860   40854  -40878   40884       5   40860   40854  -40878   40884       6
   40854   40860   40869   40872       4   40854   40860  -40869   40872      70
   40854   40860  -40869   40872       5   40854   40860  -40869   40872      71
   40854   40860   40869   40875       4   40854   40860  -40869   40875      70
   40854   40860  -40869   40875       5   40854   40860  -40869   40875      71
   40854   40878   40884   40890       2   40848   40854   40860   40869      72
   40848   40854  -40860   40869      73   40848   40854  -40860   40869      68
   40848   40854  -40860   40869      74   40848   40854   40878   40881       3
   40848   40854   40878   40884      38   40848   40854  -40878   40884      39
   40848   40854  -40878   40884      28   40848   40854  -40878   40884       6
   40914   40911   40917   40923       2   40911   40917   40923   40932       4
   40911   40917  -40923   40932       3   40911   40917  -40923   40932       5
   40911   40917  -40923   40932       6   40905   40896   40890   40911      97
   40905   40896  -40890   40911      98   40905   40896  -40890   40911      99
   40905   40896  -40890   40911     100   40896   40890   40911   40914       3
   40896   40890   40911   40917       4   40896   40890  -40911   40917       3
   40896   40890  -40911   40917       5   40896   40890  -40911   40917       6
   40890   40911   40917   40923       2   40884   40890   40896   40905     107
   40884   40890  -40896   40905     108   40884   40890  -40896   40905      99
   40884   40890  -40896   40905     109   40884   40890   40911   40914       3
   40884   40890   40911   40917      38   40884   40890  -40911   40917      39
   40884   40890  -40911   40917      28   40884   40890  -40911   40917       6
   40935   40932   40938   40944       2   40932   40938   40944   40950       4
   40932   40938  -40944   40950       3   40932   40938  -40944   40950       5
   40932   40938  -40944   40950       6   40932   40938   40944   40977       4
   40932   40938  -40944   40977       3   40932   40938  -40944   40977       5
   40932   40938  -40944   40977       6   40923   40932   40938   40944       2
   40917   40923   40932   40935       3   40917   40923   40932   40938      38
   40917   40923  -40932   40938      39   40917   40923  -40932   40938      28
   40917   40923  -40932   40938       6   40980   40977   40983   40989       2
   40977   40983   40989   40995       4   40977   40983  -40989   40995       3
   40977   40983  -40989   40995       5   40977   40983  -40989   40995       6
   40977   40983   40989   41025       4   40977   40983  -40989   41025       3
   40977   40983  -40989   41025       5   40977   40983  -40989   41025       6
   40959   40950   40944   40977      41   40959   40950  -40944   40977      42
   40959   40950  -40944   40977      43   40959   40950  -40944   40977      44
   40950   40944   40977   40980       3   40950   40944   40977   40983       4
   40950   40944  -40977   40983       3   40950   40944  -40977   40983       5
   40950   40944  -40977   40983       6   40950   40959   40968   40971     125
   40950   40959  -40968   40971     126   40950   40959   40968   40974     125
   40950   40959  -40968   40974     126   40944   40950   40959   40968     127
   40944   40950  -40959   40968     128   40944   40950  -40959   40968     129
   40944   40950  -40959   40968     130   40944   40977   40983   40989       2
   40938   40944   40950   40959      53   40938   40944  -40950   40959      54
   40938   40944  -40950   40959      43   40938   40944  -40950   40959      55
   40938   40944   40977   40980       3   40938   40944   40977   40983      38
   40938   40944  -40977   40983      39   40938   40944  -40977   40983      28
   40938   40944  -40977   40983       6   41028   41025   41031   41037       2
   41025   41031   41037   41043       4   41025   41031  -41037   41043       3
   41025   41031  -41037   41043       5   41025   41031  -41037   41043       6
   41025   41031   41037   41067       4   41025   41031  -41037   41067       3
   41025   41031  -41037   41067       5   41025   41031  -41037   41067       6
   41013   40995   40989   41025      20   41013   40995  -40989   41025      21
   41013   40995  -40989   41025      22   41013   40995  -40989   41025      23
   41001   40995   40989   41025      20   41001   40995  -40989   41025      21
   41001   40995  -40989   41025      22   41001   40995  -40989   41025      23
   40995   40989   41025   41028       3   40995   40989   41025   41031       4
   40995   40989  -41025   41031       3   40995   40989  -41025   41031       5
   40995   40989  -41025   41031       6   40989   41025   41031   41037       2
   40983   40989   40995   41001      32   40983   40989  -40995   41001      33
   40983   40989  -40995   41001      22   40983   40989  -40995   41001      34
   40983   40989   40995   41013      32   40983   40989  -40995   41013      33
   40983   40989  -40995   41013      22   40983   40989  -40995   41013      34
   40983   40989   41025   41028       3   40983   40989   41025   41031      38
   40983   40989  -41025   41031      39   40983   40989  -41025   41031      28
   40983   40989  -41025   41031       6   41070   41067   41073   41079       2
   41067   41073   41079   41085       4   41067   41073  -41079   41085       3
   41067   41073  -41079   41085       5   41067   41073  -41079   41085       6
   41067   41073   41079   41130       4   41067   41073  -41079   41130       3
   41067   41073  -41079   41130       5   41067   41073  -41079   41130       6
   41061   41043   41037   41067     110   41061   41043  -41037   41067     111
   41061   41043  -41037   41067     112   41061   41043  -41037   41067     113
   41049   41043   41037   41067      20   41049   41043  -41037   41067      21
   41049   41043  -41037   41067      22   41049   41043  -41037   41067      23
   41043   41037   41067   41070       3   41043   41037   41067   41073       4
   41043   41037  -41067   41073       3   41043   41037  -41067   41073       5
   41043   41037  -41067   41073       6   41037   41067   41073   41079       2
   41031   41037   41043   41049      32   41031   41037  -41043   41049      33
   41031   41037  -41043   41049      22   41031   41037  -41043   41049      34
   41031   41037   41043   41061     121   41031   41037  -41043   41061     122
   41031   41037  -41043   41061     112   41031   41037  -41043   41061     123
   41031   41037   41067   41070       3   41031   41037   41067   41073      38
   41031   41037  -41067   41073      39   41031   41037  -41067   41073      28
   41031   41037  -41067   41073       6   41133   41130   41136   41142       2
   41130   41136   41142   41148       4   41130   41136  -41142   41148       3
   41130   41136  -41142   41148       5   41130   41136  -41142   41148       6
   41130   41136   41142   41193       4   41130   41136  -41142   41193       3
   41130   41136  -41142   41193       5   41130   41136  -41142   41193       6
   41112   41109   41118   41124      75   41103   41097   41094   41124      75
   41103   41109  -41118   41124      75   41097   41094   41124   41118      75
   41097   41103   41109   41112      75   41097   41103  -41109   41118      75
   41094   41085   41079   41130      78   41094   41085  -41079   41130      79
   41094   41085  -41079   41130      80   41094   41085  -41079   41130      81
   41094   41097   41103   41109      75   41094   41124  -41118   41109      75
   41085   41079   41130   41133       3   41085   41079   41130   41136       4
   41085   41079  -41130   41136       3   41085   41079  -41130   41136       5
   41085   41079  -41130   41136       6   41085   41094   41097   41103      75
   41085   41094   41124   41118      75   41079   41085   41094   41097       4
   41079   41085  -41094   41097      82   41079   41085  -41094   41097       5
   41079   41085  -41094   41097      83   41079   41085   41094   41124       4
   41079   41085  -41094   41124      82   41079   41085  -41094   41124       5
   41079   41085  -41094   41124      83   41079   41130   41136   41142       2
   41073   41079   41085   41094      84   41073   41079  -41085   41094      85
   41073   41079  -41085   41094      80   41073   41079  -41085   41094      86
   41073   41079   41130   41133       3   41073   41079   41130   41136      38
   41073   41079  -41130   41136      39   41073   41079  -41130   41136      28
   41073   41079  -41130   41136       6   41196   41193   41199   41205       2
   41193   41199   41205   41214       4   41193   41199  -41205   41214       3
   41193   41199  -41205   41214       5   41193   41199  -41205   41214       6
   41175   41172   41181   41187      75   41166   41160   41157   41187      75
   41166   41172  -41181   41187      75   41160   41157   41187   41181      75
   41160   41166   41172   41175      75   41160   41166  -41172   41181      75
   41157   41148   41142   41193      78   41157   41148  -41142   41193      79
   41157   41148  -41142   41193      80   41157   41148  -41142   41193      81
   41157   41160   41166   41172      75   41157   41187  -41181   41172      75
   41148   41142   41193   41196       3   41148   41142   41193   41199       4
   41148   41142  -41193   41199       3   41148   41142  -41193   41199       5
   41148   41142  -41193   41199       6   41148   41157   41160   41166      75
   41148   41157   41187   41181      75   41142   41148   41157   41160       4
   41142   41148  -41157   41160      82   41142   41148  -41157   41160       5
   41142   41148  -41157   41160      83   41142   41148   41157   41187       4
   41142   41148  -41157   41187      82   41142   41148  -41157   41187       5
   41142   41148  -41157   41187      83   41142   41193   41199   41205       2
   41136   41142   41148   41157      84   41136   41142  -41148   41157      85
   41136   41142  -41148   41157      80   41136   41142  -41148   41157      86
   41136   41142   41193   41196       3   41136   41142   41193   41199      38
   41136   41142  -41193   41199      39   41136   41142  -41193   41199      28
   41136   41142  -41193   41199       6   41217   41214   41220   41226       2
   41214   41220   41226   41232       4   41214   41220  -41226   41232       3
   41214   41220  -41226   41232       5   41214   41220  -41226   41232       6
   41214   41220   41226   41280       4   41214   41220  -41226   41280       3
   41214   41220  -41226   41280       5   41214   41220  -41226   41280       6
   41205   41214   41220   41226       2   41199   41205   41214   41217       3
   41199   41205   41214   41220      38   41199   41205  -41214   41220      39
   41199   41205  -41214   41220      28   41199   41205  -41214   41220       6
   41283   41280   41286   41292       2   41280   41286   41292   41298       4
   41280   41286  -41292   41298       3   41280   41286  -41292   41298       5
   41280   41286  -41292   41298       6   41280   41286   41292   41352       4
   41280   41286  -41292   41352       3   41280   41286  -41292   41352       5
   41280   41286  -41292   41352       6   41241   41232   41226   41280       7
   41241   41250   41259   41268       7   41232   41226   41280   41283       3
   41232   41226   41280   41286       4   41232   41226  -41280   41286       3
   41232   41226  -41280   41286       5   41232   41226  -41280   41286       6
   41232   41241   41250   41259      13   41232   41241  -41250   41259      14
   41232   41241  -41250   41259      15   41226   41232   41241   41250      13
   41226   41232  -41241   41250      14   41226   41232  -41241   41250      15
   41226   41280   41286   41292       2   41220   41226   41232   41241       7
   41220   41226   41280   41283       3   41220   41226   41280   41286      38
   41220   41226  -41280   41286      39   41220   41226  -41280   41286      28
   41220   41226  -41280   41286       6   41355   41352   41358   41364       2
   41352   41358   41364   41373       4   41352   41358  -41364   41373       3
   41352   41358  -41364   41373       5   41352   41358  -41364   41373       6
   41316   41325   41331   41334     131   41316   41325  -41331   41334       6
   41316   41325   41331   41343     131   41316   41325  -41331   41343       6
   41307   41298   41292   41352       7   41307   41316   41325   41331       4
   41307   41316  -41325   41331       5   41298   41292   41352   41355       3
   41298   41292   41352   41358       4   41298   41292  -41352   41358       3
   41298   41292  -41352   41358       5   41298   41292  -41352   41358       6
   41298   41307   41316   41325       7   41292   41298   41307   41316      13
   41292   41298  -41307   41316      14   41292   41298  -41307   41316      15
   41292   41352   41358   41364       2   41286   41292   41298   41307       7
   41286   41292   41352   41355       3   41286   41292   41352   41358      38
   41286   41292  -41352   41358      39   41286   41292  -41352   41358      28
   41286   41292  -41352   41358       6   41376   41373   41379   41385       2
   41373   41379   41385   41391       4   41373   41379  -41385   41391       3
   41373   41379  -41385   41391       5   41373   41379  -41385   41391       6
   41373   41379   41385   41409       4   41373   41379  -41385   41409       3
   41373   41379  -41385   41409       5   41373   41379  -41385   41409       6
   41364   41373   41379   41385       2   41358   41364   41373   41376       3
   41358   41364   41373   41379      38   41358   41364  -41373   41379      39
   41358   41364  -41373   41379      28   41358   41364  -41373   41379       6
   41412   41409   41415   41421       2   41409   41415   41421   41427       4
   41409   41415  -41421   41427       3   41409   41415  -41421   41427       5
   41409   41415  -41421   41427       6   41409   41415   41421   41439       4
   41409   41415  -41421   41439       3   41409   41415  -41421   41439       5
   41409   41415  -41421   41439       6   41400   41391   41385   41409      66
   41400   41391  -41385   41409      67   41400   41391  -41385   41409      68
   41400   41391  -41385   41409      69   41391   41385   41409   41412       3
   41391   41385   41409   41415       4   41391   41385  -41409   41415       3
   41391   41385  -41409   41415       5   41391   41385  -41409   41415       6
   41385   41391   41400   41403       4   41385   41391  -41400   41403      70
   41385   41391  -41400   41403       5   41385   41391  -41400   41403      71
   41385   41391   41400   41406       4   41385   41391  -41400   41406      70
   41385   41391  -41400   41406       5   41385   41391  -41400   41406      71
   41385   41409   41415   41421       2   41379   41385   41391   41400      72
   41379   41385  -41391   41400      73   41379   41385  -41391   41400      68
   41379   41385  -41391   41400      74   41379   41385   41409   41412       3
   41379   41385   41409   41415      38   41379   41385  -41409   41415      39
   41379   41385  -41409   41415      28   41379   41385  -41409   41415       6
   41442   41439   41445   41451       2   41439   41445   41451   41460       4
   41439   41445  -41451   41460       3   41439   41445  -41451   41460       5
   41439   41445  -41451   41460       6   41427   41421   41439   41442       3
   41427   41421   41439   41445       4   41427   41421  -41439   41445       3
   41427   41421  -41439   41445       5   41427   41421  -41439   41445       6
   41421   41439   41445   41451       2   41415   41421   41439   41442       3
   41415   41421   41439   41445      38   41415   41421  -41439   41445      39
   41415   41421  -41439   41445      28   41415   41421  -41439   41445       6
   41463   41460   41466   41472       2   41460   41466   41472   41478       4
   41460   41466  -41472   41478       3   41460   41466  -41472   41478       5
   41460   41466  -41472   41478       6   41460   41466   41472   41511       4
   41460   41466  -41472   41511       3   41460   41466  -41472   41511       5
   41460   41466  -41472   41511       6   41451   41460   41466   41472       2
   41445   41451   41460   41463       3   41445   41451   41460   41466      38
   41445   41451  -41460   41466      39   41445   41451  -41460   41466      28
   41445   41451  -41460   41466       6   41514   41511   41517   41523       2
   41511   41517   41523   41529       4   41511   41517  -41523   41529       3
   41511   41517  -41523   41529       5   41511   41517  -41523   41529       6
   41511   41517   41523   41577       4   41511   41517  -41523   41577       3
   41511   41517  -41523   41577       5   41511   41517  -41523   41577       6
   41487   41478   41472   41511      41   41487   41478  -41472   41511      42
   41487   41478  -41472   41511      43   41487   41478  -41472   41511      44
   41478   41472   41511   41514       3   41478   41472   41511   41517       4
   41478   41472  -41511   41517       3   41478   41472  -41511   41517       5
   41478   41472  -41511   41517       6   41478   41487   41496   41499       4
   41478   41487   41496   41502      58   41478   41487  -41496   41502      59
   41478   41487  -41496   41502      60   41478   41487  -41496   41502      61
   41472   41478   41487   41496      62   41472   41478  -41487   41496      63
   41472   41478  -41487   41496      64   41472   41478  -41487   41496      65
   41472   41511   41517   41523       2   41466   41472   41478   41487      53
   41466   41472  -41478   41487      54   41466   41472  -41478   41487      43
   41466   41472  -41478   41487      55   41466   41472   41511   41514       3
   41466   41472   41511   41517      38   41466   41472  -41511   41517      39
   41466   41472  -41511   41517      28   41466   41472  -41511   41517       6
   41580   41577   41583   41589       2   41577   41583   41589   41595       4
   41577   41583  -41589   41595       3   41577   41583  -41589   41595       5
   41577   41583  -41589   41595       6   41577   41583   41589   41607       4
   41577   41583  -41589   41607       3   41577   41583  -41589   41607       5
   41577   41583  -41589   41607       6   41538   41529   41523   41577       7
   41538   41547   41556   41565       7   41529   41523   41577   41580       3
   41529   41523   41577   41583       4   41529   41523  -41577   41583       3
   41529   41523  -41577   41583       5   41529   41523  -41577   41583       6
   41529   41538   41547   41556      13   41529   41538  -41547   41556      14
   41529   41538  -41547   41556      15   41523   41529   41538   41547      13
   41523   41529  -41538   41547      14   41523   41529  -41538   41547      15
   41523   41577   41583   41589       2   41517   41523   41529   41538       7
   41517   41523   41577   41580       3   41517   41523   41577   41583      38
   41517   41523  -41577   41583      39   41517   41523  -41577   41583      28
   41517   41523  -41577   41583       6   41610   41607   41613   41619       2
   41607   41613   41619   41625       4   41607   41613  -41619   41625       3
   41607   41613  -41619   41625       5   41607   41613  -41619   41625       6
   41607   41613   41619   41664       4   41607   41613  -41619   41664       3
   41607   41613  -41619   41664       5   41607   41613  -41619   41664       6
   41595   41589   41607   41610       3   41595   41589   41607   41613       4
   41595   41589  -41607   41613       3   41595   41589  -41607   41613       5
   41595   41589  -41607   41613       6   41589   41607   41613   41619       2
   41583   41589   41607   41610       3   41583   41589   41607   41613      38
   41583   41589  -41607   41613      39   41583   41589  -41607   41613      28
   41583   41589  -41607   41613       6   41667   41664   41670   41676       2
   41664   41670   41676   41682       4   41664   41670  -41676   41682       3
   41664   41670  -41676   41682       5   41664   41670  -41676   41682       6
   41664   41670   41676   41709       4   41664   41670  -41676   41709       3
   41664   41670  -41676   41709       5   41664   41670  -41676   41709       6
   41643   41625   41619   41664      16   41643   41625  -41619   41664      17
   41643   41625  -41619   41664      18   41643   41625  -41619   41664      19
   41631   41625   41619   41664      20   41631   41625  -41619   41664      21
   41631   41625  -41619   41664      22   41631   41625  -41619   41664      23
   41631   41625   41643   41652      24   41631   41625  -41643   41652      25
   41631   41625  -41643   41652      26   41631   41625  -41643   41652      27
   41625   41619   41664   41667       3   41625   41619   41664   41670       4
   41625   41619  -41664   41670       3   41625   41619  -41664   41670       5
   41625   41619  -41664   41670       6   41619   41625   41643   41652      29
   41619   41625  -41643   41652      30   41619   41625  -41643   41652      26
   41619   41625  -41643   41652      31   41619   41664   41670   41676       2
   41613   41619   41625   41631      32   41613   41619  -41625   41631      33
   41613   41619  -41625   41631      22   41613   41619  -41625   41631      34
   41613   41619   41625   41643      35   41613   41619  -41625   41643      36
   41613   41619  -41625   41643      18   41613   41619  -41625   41643      37
   41613   41619   41664   41667       3   41613   41619   41664   41670      38
   41613   41619  -41664   41670      39   41613   41619  -41664   41670      28
   41613   41619  -41664   41670       6   41712   41709   41715   41721       2
   41709   41715   41721   41727       4   41709   41715  -41721   41727       3
   41709   41715  -41721   41727       5   41709   41715  -41721   41727       6
   41709   41715   41721   41745       4   41709   41715  -41721   41745       3
   41709   41715  -41721   41745       5   41709   41715  -41721   41745       6
   41691   41682   41676   41709      41   41691   41682  -41676   41709      42
   41691   41682  -41676   41709      43   41691   41682  -41676   41709      44
   41682   41676   41709   41712       3   41682   41676   41709   41715       4
   41682   41676  -41709   41715       3   41682   41676  -41709   41715       5
   41682   41676  -41709   41715       6   41682   41691   41700   41703     125
   41682   41691  -41700   41703     126   41682   41691   41700   41706     125
   41682   41691  -41700   41706     126   41676   41682   41691   41700     127
   41676   41682  -41691   41700     128   41676   41682  -41691   41700     129
   41676   41682  -41691   41700     130   41676   41709   41715   41721       2
   41670   41676   41682   41691      53   41670   41676  -41682   41691      54
   41670   41676  -41682   41691      43   41670   41676  -41682   41691      55
   41670   41676   41709   41712       3   41670   41676   41709   41715      38
   41670   41676  -41709   41715      39   41670   41676  -41709   41715      28
   41670   41676  -41709   41715       6   41748   41745   41751   41757       2
   41745   41751   41757   41763       4   41745   41751  -41757   41763       3
   41745   41751  -41757   41763       5   41745   41751  -41757   41763       6
   41745   41751   41757   41775       4   41745   41751  -41757   41775       3
   41745   41751  -41757   41775       5   41745   41751  -41757   41775       6
   41736   41727   41721   41745      66   41736   41727  -41721   41745      67
   41736   41727  -41721   41745      68   41736   41727  -41721   41745      69
   41727   41721   41745   41748       3   41727   41721   41745   41751       4
   41727   41721  -41745   41751       3   41727   41721  -41745   41751       5
   41727   41721  -41745   41751       6   41721   41727   41736   41739       4
   41721   41727  -41736   41739      70   41721   41727  -41736   41739       5
   41721   41727  -41736   41739      71   41721   41727   41736   41742       4
   41721   41727  -41736   41742      70   41721   41727  -41736   41742       5
   41721   41727  -41736   41742      71   41721   41745   41751   41757       2
   41715   41721   41727   41736      72   41715   41721  -41727   41736      73
   41715   41721  -41727   41736      68   41715   41721  -41727   41736      74
   41715   41721   41745   41748       3   41715   41721   41745   41751      38
   41715   41721  -41745   41751      39   41715   41721  -41745   41751      28
   41715   41721  -41745   41751       6   41778   41775   41781   41787       2
   41775   41781   41787   41793       4   41775   41781  -41787   41793       3
   41775   41781  -41787   41793       5   41775   41781  -41787   41793       6
   41775   41781   41787   41838       4   41775   41781  -41787   41838       3
   41775   41781  -41787   41838       5   41775   41781  -41787   41838       6
   41763   41757   41775   41778       3   41763   41757   41775   41781       4
   41763   41757  -41775   41781       3   41763   41757  -41775   41781       5
   41763   41757  -41775   41781       6   41757   41775   41781   41787       2
   41751   41757   41775   41778       3   41751   41757   41775   41781      38
   41751   41757  -41775   41781      39   41751   41757  -41775   41781      28
   41751   41757  -41775   41781       6   41841   41838   41844   41850       2
   41838   41844   41850   41856       4   41838   41844  -41850   41856       3
   41838   41844  -41850   41856       5   41838   41844  -41850   41856       6
   41838   41844   41850   41889       4   41838   41844  -41850   41889       3
   41838   41844  -41850   41889       5   41838   41844  -41850   41889       6
   41820   41817   41826   41832      75   41811   41805   41802   41832      75
   41811   41817  -41826   41832      75   41805   41802   41832   41826      75
   41805   41811   41817   41820      75   41805   41811  -41817   41826      75
   41802   41793   41787   41838      78   41802   41793  -41787   41838      79
   41802   41793  -41787   41838      80   41802   41793  -41787   41838      81
   41802   41805   41811   41817      75   41802   41832  -41826   41817      75
   41793   41787   41838   41841       3   41793   41787   41838   41844       4
   41793   41787  -41838   41844       3   41793   41787  -41838   41844       5
   41793   41787  -41838   41844       6   41793   41802   41805   41811      75
   41793   41802   41832   41826      75   41787   41793   41802   41805       4
   41787   41793  -41802   41805      82   41787   41793  -41802   41805       5
   41787   41793  -41802   41805      83   41787   41793   41802   41832       4
   41787   41793  -41802   41832      82   41787   41793  -41802   41832       5
   41787   41793  -41802   41832      83   41787   41838   41844   41850       2
   41781   41787   41793   41802      84   41781   41787  -41793   41802      85
   41781   41787  -41793   41802      80   41781   41787  -41793   41802      86
   41781   41787   41838   41841       3   41781   41787   41838   41844      38
   41781   41787  -41838   41844      39   41781   41787  -41838   41844      28
   41781   41787  -41838   41844       6   41892   41889   41895   41901       2
   41889   41895   41901   41907       4   41889   41895  -41901   41907       3
   41889   41895  -41901   41907       5   41889   41895  -41901   41907       6
   41889   41895   41901   41931       4   41889   41895  -41901   41931       3
   41889   41895  -41901   41931       5   41889   41895  -41901   41931       6
   41865   41856   41850   41889      41   41865   41856  -41850   41889      42
   41865   41856  -41850   41889      43   41865   41856  -41850   41889      44
   41856   41850   41889   41892       3   41856   41850   41889   41895       4
   41856   41850  -41889   41895       3   41856   41850  -41889   41895       5
   41856   41850  -41889   41895       6   41856   41865   41874   41877       4
   41856   41865   41874   41880      58   41856   41865  -41874   41880      59
   41856   41865  -41874   41880      60   41856   41865  -41874   41880      61
   41850   41856   41865   41874      62   41850   41856  -41865   41874      63
   41850   41856  -41865   41874      64   41850   41856  -41865   41874      65
   41850   41889   41895   41901       2   41844   41850   41856   41865      53
   41844   41850  -41856   41865      54   41844   41850  -41856   41865      43
   41844   41850  -41856   41865      55   41844   41850   41889   41892       3
   41844   41850   41889   41895      38   41844   41850  -41889   41895      39
   41844   41850  -41889   41895      28   41844   41850  -41889   41895       6
   41934   41931   41937   41943       2   41931   41937   41943   41952       4
   41931   41937  -41943   41952       3   41931   41937  -41943   41952       5
   41931   41937  -41943   41952       6   41916   41907   41901   41931     132
   41916   41907  -41901   41931     133   41916   41907  -41901   41931     134
   41916   41907  -41901   41931     135   41907   41901   41931   41934       3
   41907   41901   41931   41937       4   41907   41901  -41931   41937       3
   41907   41901  -41931   41937       5   41907   41901  -41931   41937       6
   41901   41907   41916   41919       4   41901   41907   41916   41922     136
   41901   41907  -41916   41922     137   41901   41907  -41916   41922     138
   41901   41907  -41916   41922     139   41901   41931   41937   41943       2
   41895   41901   41907   41916     140   41895   41901  -41907   41916     141
   41895   41901  -41907   41916     134   41895   41901  -41907   41916     142
   41895   41901   41931   41934       3   41895   41901   41931   41937      38
   41895   41901  -41931   41937      39   41895   41901  -41931   41937      28
   41895   41901  -41931   41937       6   41955   41952   41958   41964       2
   41952   41958   41964   41970       4   41952   41958  -41964   41970       3
   41952   41958  -41964   41970       5   41952   41958  -41964   41970       6
   41952   41958   41964   42018       4   41952   41958  -41964   42018       3
   41952   41958  -41964   42018       5   41952   41958  -41964   42018       6
   41943   41952   41958   41964       2   41937   41943   41952   41955       3
   41937   41943   41952   41958      38   41937   41943  -41952   41958      39
   41937   41943  -41952   41958      28   41937   41943  -41952   41958       6
   42021   42018   42024   42030       2   42018   42024   42030   42036       4
   42018   42024  -42030   42036       3   42018   42024  -42030   42036       5
   42018   42024  -42030   42036       6   42018   42024   42030   42069       4
   42018   42024  -42030   42069       3   42018   42024  -42030   42069       5
   42018   42024  -42030   42069       6   41979   41970   41964   42018       7
   41979   41988   41997   42006       7   41970   41964   42018   42021       3
   41970   41964   42018   42024       4   41970   41964  -42018   42024       3
   41970   41964  -42018   42024       5   41970   41964  -42018   42024       6
   41970   41979   41988   41997      13   41970   41979  -41988   41997      14
   41970   41979  -41988   41997      15   41964   41970   41979   41988      13
   41964   41970  -41979   41988      14   41964   41970  -41979   41988      15
   41964   42018   42024   42030       2   41958   41964   41970   41979       7
   41958   41964   42018   42021       3   41958   41964   42018   42024      38
   41958   41964  -42018   42024      39   41958   41964  -42018   42024      28
   41958   41964  -42018   42024       6   42072   42069   42075   42081       2
   42069   42075   42081   42087       4   42069   42075  -42081   42087       3
   42069   42075  -42081   42087       5   42069   42075  -42081   42087       6
   42069   42075   42081   42126       4   42069   42075  -42081   42126       3
   42069   42075  -42081   42126       5   42069   42075  -42081   42126       6
   42045   42036   42030   42069      41   42045   42036  -42030   42069      42
   42045   42036  -42030   42069      43   42045   42036  -42030   42069      44
   42036   42030   42069   42072       3   42036   42030   42069   42075       4
   42036   42030  -42069   42075       3   42036   42030  -42069   42075       5
   42036   42030  -42069   42075       6   42036   42045   42054   42057       4
   42036   42045   42054   42060      58   42036   42045  -42054   42060      59
   42036   42045  -42054   42060      60   42036   42045  -42054   42060      61
   42030   42036   42045   42054      62   42030   42036  -42045   42054      63
   42030   42036  -42045   42054      64   42030   42036  -42045   42054      65
   42030   42069   42075   42081       2   42024   42030   42036   42045      53
   42024   42030  -42036   42045      54   42024   42030  -42036   42045      43
   42024   42030  -42036   42045      55   42024   42030   42069   42072       3
   42024   42030   42069   42075      38   42024   42030  -42069   42075      39
   42024   42030  -42069   42075      28   42024   42030  -42069   42075       6
   42129   42126   42132   42138       2   42126   42132   42138   42144       4
   42126   42132  -42138   42144       3   42126   42132  -42138   42144       5
   42126   42132  -42138   42144       6   42126   42132   42138   42192       4
   42126   42132  -42138   42192       3   42126   42132  -42138   42192       5
   42126   42132  -42138   42192       6   42105   42087   42081   42126      16
   42105   42087  -42081   42126      17   42105   42087  -42081   42126      18
   42105   42087  -42081   42126      19   42093   42087   42081   42126      20
   42093   42087  -42081   42126      21   42093   42087  -42081   42126      22
   42093   42087  -42081   42126      23   42093   42087   42105   42114      24
   42093   42087  -42105   42114      25   42093   42087  -42105   42114      26
   42093   42087  -42105   42114      27   42087   42081   42126   42129       3
   42087   42081   42126   42132       4   42087   42081  -42126   42132       3
   42087   42081  -42126   42132       5   42087   42081  -42126   42132       6
   42081   42087   42105   42114      29   42081   42087  -42105   42114      30
   42081   42087  -42105   42114      26   42081   42087  -42105   42114      31
   42081   42126   42132   42138       2   42075   42081   42087   42093      32
   42075   42081  -42087   42093      33   42075   42081  -42087   42093      22
   42075   42081  -42087   42093      34   42075   42081   42087   42105      35
   42075   42081  -42087   42105      36   42075   42081  -42087   42105      18
   42075   42081  -42087   42105      37   42075   42081   42126   42129       3
   42075   42081   42126   42132      38   42075   42081  -42126   42132      39
   42075   42081  -42126   42132      28   42075   42081  -42126   42132       6
   42195   42192   42198   42204       2   42192   42198   42204   42210       4
   42192   42198  -42204   42210       3   42192   42198  -42204   42210       5
   42192   42198  -42204   42210       6   42192   42198   42204   42252       4
   42192   42198  -42204   42252       3   42192   42198  -42204   42252       5
   42192   42198  -42204   42252       6   42153   42144   42138   42192       7
   42153   42162   42171   42180       7   42144   42138   42192   42195       3
   42144   42138   42192   42198       4   42144   42138  -42192   42198       3
   42144   42138  -42192   42198       5   42144   42138  -42192   42198       6
   42144   42153   42162   42171      13   42144   42153  -42162   42171      14
   42144   42153  -42162   42171      15   42138   42144   42153   42162      13
   42138   42144  -42153   42162      14   42138   42144  -42153   42162      15
   42138   42192   42198   42204       2   42132   42138   42144   42153       7
   42132   42138   42192   42195       3   42132   42138   42192   42198      38
   42132   42138  -42192   42198      39   42132   42138  -42192   42198      28
   42132   42138  -42192   42198       6   42255   42252   42258   42264       2
   42252   42258   42264   42270       4   42252   42258  -42264   42270       3
   42252   42258  -42264   42270       5   42252   42258  -42264   42270       6
   42252   42258   42264   42324       4   42252   42258  -42264   42324       3
   42252   42258  -42264   42324       5   42252   42258  -42264   42324       6
   42228   42222   42219   42246      75   42228   42234  -42240   42246      75
   42222   42219   42246   42240      75   42222   42228  -42234   42240      75
   42219   42210   42204   42252      78   42219   42210  -42204   42252      79
   42219   42210  -42204   42252      80   42219   42210  -42204   42252      81
   42219   42222   42228   42234      75   42219   42246  -42240   42234      75
   42210   42204   42252   42255       3   42210   42204   42252   42258       4
   42210   42204  -42252   42258       3   42210   42204  -42252   42258       5
   42210   42204  -42252   42258       6   42210   42219   42222   42228      75
   42210   42219   42246   42240      75   42204   42210   42219   42222       4
   42204   42210  -42219   42222      82   42204   42210  -42219   42222       5
   42204   42210  -42219   42222      83   42204   42210   42219   42246       4
   42204   42210  -42219   42246      82   42204   42210  -42219   42246       5
   42204   42210  -42219   42246      83   42204   42252   42258   42264       2
   42198   42204   42210   42219      84   42198   42204  -42210   42219      85
   42198   42204  -42210   42219      80   42198   42204  -42210   42219      86
   42198   42204   42252   42255       3   42198   42204   42252   42258      38
   42198   42204  -42252   42258      39   42198   42204  -42252   42258      28
   42198   42204  -42252   42258       6   42327   42324   42330   42336       2
   42324   42330   42336   42342       4   42324   42330  -42336   42342       3
   42324   42330  -42336   42342       5   42324   42330  -42336   42342       6
   42324   42330   42336   42396       4   42324   42330  -42336   42396       3
   42324   42330  -42336   42396       5   42324   42330  -42336   42396       6
   42303   42297   42294   42321      75   42303   42309  -42315   42321      75
   42297   42294   42321   42315     143   42297   42303  -42309   42315      75
   42294   42297   42303   42309      75   42294   42321  -42315   42309     144
   42288   42282  -42279   42321     146   42288   42294   42297   42303      75
   42288   42294   42321   42315     143   42282   42279  -42321   42294     148
   42282   42279   42321   42315     148   42282   42288   42294   42297     145
   42282   42288  -42294   42321     145   42279   42270   42264   42324     149
   42279   42270  -42264   42324     150   42279   42270  -42264   42324     151
   42279   42270  -42264   42324     152   42279   42282  -42288   42294     147
   42279   42321  -42294   42288     143   42279   42321   42294   42297     143
   42279   42321   42315   42309     144   42270   42264   42324   42327       3
   42270   42264   42324   42330       4   42270   42264  -42324   42330       3
   42270   42264  -42324   42330       5   42270   42264  -42324   42330       6
   42270   42279   42282   42288     146   42270   42279   42321   42294     148
   42270   42279   42321   42315     148   42264   42270   42279   42282       4
   42264   42270  -42279   42282       3   42264   42270  -42279   42282       5
   42264   42270  -42279   42282       6   42264   42270   42279   42321     153
   42264   42270  -42279   42321     154   42264   42270  -42279   42321     155
   42264   42270  -42279   42321     156   42264   42324   42330   42336       2
   42258   42264   42270   42279     157   42258   42264  -42270   42279     158
   42258   42264  -42270   42279     151   42258   42264  -42270   42279     159
   42258   42264   42324   42327       3   42258   42264   42324   42330      38
   42258   42264  -42324   42330      39   42258   42264  -42324   42330      28
   42258   42264  -42324   42330       6   42399   42396   42402   42408       2
   42396   42402   42408   42414       4   42396   42402  -42408   42414       3
   42396   42402  -42408   42414       5   42396   42402  -42408   42414       6
   42396   42402   42408   42444       4   42396   42402  -42408   42444       3
   42396   42402  -42408   42444       5   42396   42402  -42408   42444       6
   42360   42369   42375   42378     131   42360   42369  -42375   42378       6
   42360   42369   42375   42387     131   42360   42369  -42375   42387       6
   42351   42342   42336   42396       7   42351   42360   42369   42375       4
   42351   42360  -42369   42375       5   42342   42336   42396   42399       3
   42342   42336   42396   42402       4   42342   42336  -42396   42402       3
   42342   42336  -42396   42402       5   42342   42336  -42396   42402       6
   42342   42351   42360   42369       7   42336   42342   42351   42360      13
   42336   42342  -42351   42360      14   42336   42342  -42351   42360      15
   42336   42396   42402   42408       2   42330   42336   42342   42351       7
   42330   42336   42396   42399       3   42330   42336   42396   42402      38
   42330   42336  -42396   42402      39   42330   42336  -42396   42402      28
   42330   42336  -42396   42402       6   42447   42444   42450   42456       2
   42444   42450   42456   42462       4   42444   42450  -42456   42462       3
   42444   42450  -42456   42462       5   42444   42450  -42456   42462       6
   42444   42450   42456   42480       4   42444   42450  -42456   42480       3
   42444   42450  -42456   42480       5   42444   42450  -42456   42480       6
   42432   42414   42408   42444      20   42432   42414  -42408   42444      21
   42432   42414  -42408   42444      22   42432   42414  -42408   42444      23
   42420   42414   42408   42444      20   42420   42414  -42408   42444      21
   42420   42414  -42408   42444      22   42420   42414  -42408   42444      23
   42414   42408   42444   42447       3   42414   42408   42444   42450       4
   42414   42408  -42444   42450       3   42414   42408  -42444   42450       5
   42414   42408  -42444   42450       6   42408   42444   42450   42456       2
   42402   42408   42414   42420      32   42402   42408  -42414   42420      33
   42402   42408  -42414   42420      22   42402   42408  -42414   42420      34
   42402   42408   42414   42432      32   42402   42408  -42414   42432      33
   42402   42408  -42414   42432      22   42402   42408  -42414   42432      34
   42402   42408   42444   42447       3   42402   42408   42444   42450      38
   42402   42408  -42444   42450      39   42402   42408  -42444   42450      28
   42402   42408  -42444   42450       6   42483   42480   42486   42492       2
   42480   42486   42492   42498       4   42480   42486  -42492   42498       3
   42480   42486  -42492   42498       5   42480   42486  -42492   42498       6
   42480   42486   42492   42522       4   42480   42486  -42492   42522       3
   42480   42486  -42492   42522       5   42480   42486  -42492   42522       6
   42471   42462   42456   42480      66   42471   42462  -42456   42480      67
   42471   42462  -42456   42480      68   42471   42462  -42456   42480      69
   42462   42456   42480   42483       3   42462   42456   42480   42486       4
   42462   42456  -42480   42486       3   42462   42456  -42480   42486       5
   42462   42456  -42480   42486       6   42456   42462   42471   42474       4
   42456   42462  -42471   42474      70   42456   42462  -42471   42474       5
   42456   42462  -42471   42474      71   42456   42462   42471   42477       4
   42456   42462  -42471   42477      70   42456   42462  -42471   42477       5
   42456   42462  -42471   42477      71   42456   42480   42486   42492       2
   42450   42456   42462   42471      72   42450   42456  -42462   42471      73
   42450   42456  -42462   42471      68   42450   42456  -42462   42471      74
   42450   42456   42480   42483       3   42450   42456   42480   42486      38
   42450   42456  -42480   42486      39   42450   42456  -42480   42486      28
   42450   42456  -42480   42486       6   42525   42522   42528   42534       2
   42522   42528   42534   42540       4   42522   42528  -42534   42540       3
   42522   42528  -42534   42540       5   42522   42528  -42534   42540       6
   42522   42528   42534   42570       4   42522   42528  -42534   42570       3
   42522   42528  -42534   42570       5   42522   42528  -42534   42570       6
   42516   42498   42492   42522     110   42516   42498  -42492   42522     111
   42516   42498  -42492   42522     112   42516   42498  -42492   42522     113
   42504   42498   42492   42522      20   42504   42498  -42492   42522      21
   42504   42498  -42492   42522      22   42504   42498  -42492   42522      23
   42498   42492   42522   42525       3   42498   42492   42522   42528       4
   42498   42492  -42522   42528       3   42498   42492  -42522   42528       5
   42498   42492  -42522   42528       6   42492   42522   42528   42534       2
   42486   42492   42498   42504      32   42486   42492  -42498   42504      33
   42486   42492  -42498   42504      22   42486   42492  -42498   42504      34
   42486   42492   42498   42516     121   42486   42492  -42498   42516     122
   42486   42492  -42498   42516     112   42486   42492  -42498   42516     123
   42486   42492   42522   42525       3   42486   42492   42522   42528      38
   42486   42492  -42522   42528      39   42486   42492  -42522   42528      28
   42486   42492  -42522   42528       6   42573   42570   42576   42582       2
   42570   42576   42582   42588       4   42570   42576  -42582   42588       3
   42570   42576  -42582   42588       5   42570   42576  -42582   42588       6
   42570   42576   42582   42636       4   42570   42576  -42582   42636       3
   42570   42576  -42582   42636       5   42570   42576  -42582   42636       6
   42558   42540   42534   42570      20   42558   42540  -42534   42570      21
   42558   42540  -42534   42570      22   42558   42540  -42534   42570      23
   42546   42540   42534   42570      20   42546   42540  -42534   42570      21
   42546   42540  -42534   42570      22   42546   42540  -42534   42570      23
   42540   42534   42570   42573       3   42540   42534   42570   42576       4
   42540   42534  -42570   42576       3   42540   42534  -42570   42576       5
   42540   42534  -42570   42576       6   42534   42570   42576   42582       2
   42528   42534   42540   42546      32   42528   42534  -42540   42546      33
   42528   42534  -42540   42546      22   42528   42534  -42540   42546      34
   42528   42534   42540   42558      32   42528   42534  -42540   42558      33
   42528   42534  -42540   42558      22   42528   42534  -42540   42558      34
   42528   42534   42570   42573       3   42528   42534   42570   42576      38
   42528   42534  -42570   42576      39   42528   42534  -42570   42576      28
   42528   42534  -42570   42576       6   42639   42636   42642   42648       2
   42636   42642   42648   42654       4   42636   42642  -42648   42654       3
   42636   42642  -42648   42654       5   42636   42642  -42648   42654       6
   42636   42642   42648   42678       4   42636   42642  -42648   42678       3
   42636   42642  -42648   42678       5   42636   42642  -42648   42678       6
   42597   42588   42582   42636       7   42597   42606   42615   42624       7
   42588   42582   42636   42639       3   42588   42582   42636   42642       4
   42588   42582  -42636   42642       3   42588   42582  -42636   42642       5
   42588   42582  -42636   42642       6   42588   42597   42606   42615      13
   42588   42597  -42606   42615      14   42588   42597  -42606   42615      15
   42582   42588   42597   42606      13   42582   42588  -42597   42606      14
   42582   42588  -42597   42606      15   42582   42636   42642   42648       2
   42576   42582   42588   42597       7   42576   42582   42636   42639       3
   42576   42582   42636   42642      38   42576   42582  -42636   42642      39
   42576   42582  -42636   42642      28   42576   42582  -42636   42642       6
   42681   42678   42684   42690       2   42678   42684   42690   42696       4
   42678   42684  -42690   42696       3   42678   42684  -42690   42696       5
   42678   42684  -42690   42696       6   42678   42684   42690   42723       4
   42678   42684  -42690   42723       3   42678   42684  -42690   42723       5
   42678   42684  -42690   42723       6   42663   42654   42648   42678     132
   42663   42654  -42648   42678     133   42663   42654  -42648   42678     134
   42663   42654  -42648   42678     135   42654   42648   42678   42681       3
   42654   42648   42678   42684       4   42654   42648  -42678   42684       3
   42654   42648  -42678   42684       5   42654   42648  -42678   42684       6
   42648   42654   42663   42666       4   42648   42654   42663   42669     136
   42648   42654  -42663   42669     137   42648   42654  -42663   42669     138
   42648   42654  -42663   42669     139   42648   42678   42684   42690       2
   42642   42648   42654   42663     140   42642   42648  -42654   42663     141
   42642   42648  -42654   42663     134   42642   42648  -42654   42663     142
   42642   42648   42678   42681       3   42642   42648   42678   42684      38
   42642   42648  -42678   42684      39   42642   42648  -42678   42684      28
   42642   42648  -42678   42684       6   42726   42723   42729   42735       2
   42723   42729   42735   42741       4   42723   42729  -42735   42741       3
   42723   42729  -42735   42741       5   42723   42729  -42735   42741       6
   42723   42729   42735   42765       4   42723   42729  -42735   42765       3
   42723   42729  -42735   42765       5   42723   42729  -42735   42765       6
   42705   42696   42690   42723      41   42705   42696  -42690   42723      42
   42705   42696  -42690   42723      43   42705   42696  -42690   42723      44
   42696   42690   42723   42726       3   42696   42690   42723   42729       4
   42696   42690  -42723   42729       3   42696   42690  -42723   42729       5
   42696   42690  -42723   42729       6   42696   42705   42714   42717     125
   42696   42705  -42714   42717     126   42696   42705   42714   42720     125
   42696   42705  -42714   42720     126   42690   42696   42705   42714     127
   42690   42696  -42705   42714     128   42690   42696  -42705   42714     129
   42690   42696  -42705   42714     130   42690   42723   42729   42735       2
   42684   42690   42696   42705      53   42684   42690  -42696   42705      54
   42684   42690  -42696   42705      43   42684   42690  -42696   42705      55
   42684   42690   42723   42726       3   42684   42690   42723   42729      38
   42684   42690  -42723   42729      39   42684   42690  -42723   42729      28
   42684   42690  -42723   42729       6   42768   42765   42771   42777       2
   42765   42771   42777   42783       4   42765   42771  -42777   42783       3
   42765   42771  -42777   42783       5   42765   42771  -42777   42783       6
   42765   42771   42777   42801       4   42765   42771  -42777   42801       3
   42765   42771  -42777   42801       5   42765   42771  -42777   42801       6
   42750   42741   42735   42765     132   42750   42741  -42735   42765     133
   42750   42741  -42735   42765     134   42750   42741  -42735   42765     135
   42741   42735   42765   42768       3   42741   42735   42765   42771       4
   42741   42735  -42765   42771       3   42741   42735  -42765   42771       5
   42741   42735  -42765   42771       6   42735   42741   42750   42753       4
   42735   42741   42750   42756     136   42735   42741  -42750   42756     137
   42735   42741  -42750   42756     138   42735   42741  -42750   42756     139
   42735   42765   42771   42777       2   42729   42735   42741   42750     140
   42729   42735  -42741   42750     141   42729   42735  -42741   42750     134
   42729   42735  -42741   42750     142   42729   42735   42765   42768       3
   42729   42735   42765   42771      38   42729   42735  -42765   42771      39
   42729   42735  -42765   42771      28   42729   42735  -42765   42771       6
   42804   42801   42807   42813       2   42801   42807   42813   42819       4
   42801   42807  -42813   42819       3   42801   42807  -42813   42819       5
   42801   42807  -42813   42819       6   42801   42807   42813   42867       4
   42801   42807  -42813   42867       3   42801   42807  -42813   42867       5
   42801   42807  -42813   42867       6   42792   42783   42777   42801      66
   42792   42783  -42777   42801      67   42792   42783  -42777   42801      68
   42792   42783  -42777   42801      69   42783   42777   42801   42804       3
   42783   42777   42801   42807       4   42783   42777  -42801   42807       3
   42783   42777  -42801   42807       5   42783   42777  -42801   42807       6
   42777   42783   42792   42795       4   42777   42783  -42792   42795      70
   42777   42783  -42792   42795       5   42777   42783  -42792   42795      71
   42777   42783   42792   42798       4   42777   42783  -42792   42798      70
   42777   42783  -42792   42798       5   42777   42783  -42792   42798      71
   42777   42801   42807   42813       2   42771   42777   42783   42792      72
   42771   42777  -42783   42792      73   42771   42777  -42783   42792      68
   42771   42777  -42783   42792      74   42771   42777   42801   42804       3
   42771   42777   42801   42807      38   42771   42777  -42801   42807      39
   42771   42777  -42801   42807      28   42771   42777  -42801   42807       6
   42870   42867   42873   42879       2   42867   42873   42879   42885       4
   42867   42873  -42879   42885       3   42867   42873  -42879   42885       5
   42867   42873  -42879   42885       6   42867   42873   42879   42930       4
   42867   42873  -42879   42930       3   42867   42873  -42879   42930       5
   42867   42873  -42879   42930       6   42828   42819   42813   42867       7
   42828   42837   42846   42855       7   42819   42813   42867   42870       3
   42819   42813   42867   42873       4   42819   42813  -42867   42873       3
   42819   42813  -42867   42873       5   42819   42813  -42867   42873       6
   42819   42828   42837   42846      13   42819   42828  -42837   42846      14
   42819   42828  -42837   42846      15   42813   42819   42828   42837      13
   42813   42819  -42828   42837      14   42813   42819  -42828   42837      15
   42813   42867   42873   42879       2   42807   42813   42819   42828       7
   42807   42813   42867   42870       3   42807   42813   42867   42873      38
   42807   42813  -42867   42873      39   42807   42813  -42867   42873      28
   42807   42813  -42867   42873       6   42933   42930   42936   42942       2
   42930   42936   42942   42948       4   42930   42936  -42942   42948       3
   42930   42936  -42942   42948       5   42930   42936  -42942   42948       6
   42930   42936   42942   42966       4   42930   42936  -42942   42966       3
   42930   42936  -42942   42966       5   42930   42936  -42942   42966       6
   42912   42909   42918   42924      75   42903   42897   42894   42924      75
   42903   42909  -42918   42924      75   42897   42894   42924   42918      75
   42897   42903   42909   42912      75   42897   42903  -42909   42918      75
   42894   42885   42879   42930      78   42894   42885  -42879   42930      79
   42894   42885  -42879   42930      80   42894   42885  -42879   42930      81
   42894   42897   42903   42909      75   42894   42924  -42918   42909      75
   42885   42879   42930   42933       3   42885   42879   42930   42936       4
   42885   42879  -42930   42936       3   42885   42879  -42930   42936       5
   42885   42879  -42930   42936       6   42885   42894   42897   42903      75
   42885   42894   42924   42918      75   42879   42885   42894   42897       4
   42879   42885  -42894   42897      82   42879   42885  -42894   42897       5
   42879   42885  -42894   42897      83   42879   42885   42894   42924       4
   42879   42885  -42894   42924      82   42879   42885  -42894   42924       5
   42879   42885  -42894   42924      83   42879   42930   42936   42942       2
   42873   42879   42885   42894      84   42873   42879  -42885   42894      85
   42873   42879  -42885   42894      80   42873   42879  -42885   42894      86
   42873   42879   42930   42933       3   42873   42879   42930   42936      38
   42873   42879  -42930   42936      39   42873   42879  -42930   42936      28
   42873   42879  -42930   42936       6   42969   42966   42972   42978       2
   42966   42972   42978   42984       4   42966   42972  -42978   42984       3
   42966   42972  -42978   42984       5   42966   42972  -42978   42984       6
   42966   42972   42978   42996       4   42966   42972  -42978   42996       3
   42966   42972  -42978   42996       5   42966   42972  -42978   42996       6
   42957   42948   42942   42966      66   42957   42948  -42942   42966      67
   42957   42948  -42942   42966      68   42957   42948  -42942   42966      69
   42948   42942   42966   42969       3   42948   42942   42966   42972       4
   42948   42942  -42966   42972       3   42948   42942  -42966   42972       5
   42948   42942  -42966   42972       6   42942   42948   42957   42960       4
   42942   42948  -42957   42960      70   42942   42948  -42957   42960       5
   42942   42948  -42957   42960      71   42942   42948   42957   42963       4
   42942   42948  -42957   42963      70   42942   42948  -42957   42963       5
   42942   42948  -42957   42963      71   42942   42966   42972   42978       2
   42936   42942   42948   42957      72   42936   42942  -42948   42957      73
   42936   42942  -42948   42957      68   42936   42942  -42948   42957      74
   42936   42942   42966   42969       3   42936   42942   42966   42972      38
   42936   42942  -42966   42972      39   42936   42942  -42966   42972      28
   42936   42942  -42966   42972       6   42999   42996   43002   43008       2
   42996   43002   43008   43014       4   42996   43002  -43008   43014       3
   42996   43002  -43008   43014       5   42996   43002  -43008   43014       6
   42996   43002   43008   43047       4   42996   43002  -43008   43047       3
   42996   43002  -43008   43047       5   42996   43002  -43008   43047       6
   42984   42978   42996   42999       3   42984   42978   42996   43002       4
   42984   42978  -42996   43002       3   42984   42978  -42996   43002       5
   42984   42978  -42996   43002       6   42978   42996   43002   43008       2
   42972   42978   42996   42999       3   42972   42978   42996   43002      38
   42972   42978  -42996   43002      39   42972   42978  -42996   43002      28
   42972   42978  -42996   43002       6   43050   43047   43053   43059       2
   43047   43053   43059   43065       4   43047   43053  -43059   43065       3
   43047   43053  -43059   43065       5   43047   43053  -43059   43065       6
   43047   43053   43059   43107       4   43047   43053  -43059   43107       3
   43047   43053  -43059   43107       5   43047   43053  -43059   43107       6
   43023   43014   43008   43047      41   43023   43014  -43008   43047      42
   43023   43014  -43008   43047      43   43023   43014  -43008   43047      44
   43014   43008   43047   43050       3   43014   43008   43047   43053       4
   43014   43008  -43047   43053       3   43014   43008  -43047   43053       5
   43014   43008  -43047   43053       6   43014   43023   43032   43035       4
   43014   43023   43032   43038      58   43014   43023  -43032   43038      59
   43014   43023  -43032   43038      60   43014   43023  -43032   43038      61
   43008   43014   43023   43032      62   43008   43014  -43023   43032      63
   43008   43014  -43023   43032      64   43008   43014  -43023   43032      65
   43008   43047   43053   43059       2   43002   43008   43014   43023      53
   43002   43008  -43014   43023      54   43002   43008  -43014   43023      43
   43002   43008  -43014   43023      55   43002   43008   43047   43050       3
   43002   43008   43047   43053      38   43002   43008  -43047   43053      39
   43002   43008  -43047   43053      28   43002   43008  -43047   43053       6
   43110   43107   43113   43119       2   43107   43113   43119   43128       4
   43107   43113  -43119   43128       3   43107   43113  -43119   43128       5
   43107   43113  -43119   43128       6   43083   43077   43074   43101      75
   43083   43089  -43095   43101      75   43077   43074   43101   43095      75
   43077   43083  -43089   43095      75   43074   43065   43059   43107      78
   43074   43065  -43059   43107      79   43074   43065  -43059   43107      80
   43074   43065  -43059   43107      81   43074   43077   43083   43089      75
   43074   43101  -43095   43089      75   43065   43059   43107   43110       3
   43065   43059   43107   43113       4   43065   43059  -43107   43113       3
   43065   43059  -43107   43113       5   43065   43059  -43107   43113       6
   43065   43074   43077   43083      75   43065   43074   43101   43095      75
   43059   43065   43074   43077       4   43059   43065  -43074   43077      82
   43059   43065  -43074   43077       5   43059   43065  -43074   43077      83
   43059   43065   43074   43101       4   43059   43065  -43074   43101      82
   43059   43065  -43074   43101       5   43059   43065  -43074   43101      83
   43059   43107   43113   43119       2   43053   43059   43065   43074      84
   43053   43059  -43065   43074      85   43053   43059  -43065   43074      80
   43053   43059  -43065   43074      86   43053   43059   43107   43110       3
   43053   43059   43107   43113      38   43053   43059  -43107   43113      39
   43053   43059  -43107   43113      28   43053   43059  -43107   43113       6
   43131   43128   43134   43140       2   43128   43134   43140   43146       4
   43128   43134  -43140   43146       3   43128   43134  -43140   43146       5
   43128   43134  -43140   43146       6   43128   43134   43140   43188       4
   43128   43134  -43140   43188       3   43128   43134  -43140   43188       5
   43128   43134  -43140   43188       6   43119   43128   43134   43140       2
   43113   43119   43128   43131       3   43113   43119   43128   43134      38
   43113   43119  -43128   43134      39   43113   43119  -43128   43134      28
   43113   43119  -43128   43134       6   43191   43188   43194   43200       2
   43188   43194   43200   43206       4   43188   43194  -43200   43206       3
   43188   43194  -43200   43206       5   43188   43194  -43200   43206       6
   43188   43194   43200   43218       4   43188   43194  -43200   43218       3
   43188   43194  -43200   43218       5   43188   43194  -43200   43218       6
   43164   43158   43155   43182      75   43164   43170  -43176   43182      75
   43158   43155   43182   43176      75   43158   43164  -43170   43176      75
   43155   43146   43140   43188      78   43155   43146  -43140   43188      79
   43155   43146  -43140   43188      80   43155   43146  -43140   43188      81
   43155   43158   43164   43170      75   43155   43182  -43176   43170      75
   43146   43140   43188   43191       3   43146   43140   43188   43194       4
   43146   43140  -43188   43194       3   43146   43140  -43188   43194       5
   43146   43140  -43188   43194       6   43146   43155   43158   43164      75
   43146   43155   43182   43176      75   43140   43146   43155   43158       4
   43140   43146  -43155   43158      82   43140   43146  -43155   43158       5
   43140   43146  -43155   43158      83   43140   43146   43155   43182       4
   43140   43146  -43155   43182      82   43140   43146  -43155   43182       5
   43140   43146  -43155   43182      83   43140   43188   43194   43200       2
   43134   43140   43146   43155      84   43134   43140  -43146   43155      85
   43134   43140  -43146   43155      80   43134   43140  -43146   43155      86
   43134   43140   43188   43191       3   43134   43140   43188   43194      38
   43134   43140  -43188   43194      39   43134   43140  -43188   43194      28
   43134   43140  -43188   43194       6   43221   43218   43224   43230       2
   43218   43224   43230   43236       4   43218   43224  -43230   43236       3
   43218   43224  -43230   43236       5   43218   43224  -43230   43236       6
   43218   43224   43230   43281       4   43218   43224  -43230   43281       3
   43218   43224  -43230   43281       5   43218   43224  -43230   43281       6
   43206   43200   43218   43221       3   43206   43200   43218   43224       4
   43206   43200  -43218   43224       3   43206   43200  -43218   43224       5
   43206   43200  -43218   43224       6   43200   43218   43224   43230       2
   43194   43200   43218   43221       3   43194   43200   43218   43224      38
   43194   43200  -43218   43224      39   43194   43200  -43218   43224      28
   43194   43200  -43218   43224       6   43284   43281   43287   43293       2
   43281   43287   43293   43299       4   43281   43287  -43293   43299       3
   43281   43287  -43293   43299       5   43281   43287  -43293   43299       6
   43281   43287   43293   43338       4   43281   43287  -43293   43338       3
   43281   43287  -43293   43338       5   43281   43287  -43293   43338       6
   43263   43260   43269   43275      75   43254   43248   43245   43275      75
   43254   43260  -43269   43275      75   43248   43245   43275   43269      75
   43248   43254   43260   43263      75   43248   43254  -43260   43269      75
   43245   43236   43230   43281      78   43245   43236  -43230   43281      79
   43245   43236  -43230   43281      80   43245   43236  -43230   43281      81
   43245   43248   43254   43260      75   43245   43275  -43269   43260      75
   43236   43230   43281   43284       3   43236   43230   43281   43287       4
   43236   43230  -43281   43287       3   43236   43230  -43281   43287       5
   43236   43230  -43281   43287       6   43236   43245   43248   43254      75
   43236   43245   43275   43269      75   43230   43236   43245   43248       4
   43230   43236  -43245   43248      82   43230   43236  -43245   43248       5
   43230   43236  -43245   43248      83   43230   43236   43245   43275       4
   43230   43236  -43245   43275      82   43230   43236  -43245   43275       5
   43230   43236  -43245   43275      83   43230   43281   43287   43293       2
   43224   43230   43236   43245      84   43224   43230  -43236   43245      85
   43224   43230  -43236   43245      80   43224   43230  -43236   43245      86
   43224   43230   43281   43284       3   43224   43230   43281   43287      38
   43224   43230  -43281   43287      39   43224   43230  -43281   43287      28
   43224   43230  -43281   43287       6   43341   43338   43344   43350       2
   43338   43344   43350   43356       4   43338   43344  -43350   43356       3
   43338   43344  -43350   43356       5   43338   43344  -43350   43356       6
   43338   43344   43350   43383       4   43338   43344  -43350   43383       3
   43338   43344  -43350   43383       5   43338   43344  -43350   43383       6
   43317   43299   43293   43338      16   43317   43299  -43293   43338      17
   43317   43299  -43293   43338      18   43317   43299  -43293   43338      19
   43305   43299   43293   43338      20   43305   43299  -43293   43338      21
   43305   43299  -43293   43338      22   43305   43299  -43293   43338      23
   43305   43299   43317   43326      24   43305   43299  -43317   43326      25
   43305   43299  -43317   43326      26   43305   43299  -43317   43326      27
   43299   43293   43338   43341       3   43299   43293   43338   43344       4
   43299   43293  -43338   43344       3   43299   43293  -43338   43344       5
   43299   43293  -43338   43344       6   43293   43299   43317   43326      29
   43293   43299  -43317   43326      30   43293   43299  -43317   43326      26
   43293   43299  -43317   43326      31   43293   43338   43344   43350       2
   43287   43293   43299   43305      32   43287   43293  -43299   43305      33
   43287   43293  -43299   43305      22   43287   43293  -43299   43305      34
   43287   43293   43299   43317      35   43287   43293  -43299   43317      36
   43287   43293  -43299   43317      18   43287   43293  -43299   43317      37
   43287   43293   43338   43341       3   43287   43293   43338   43344      38
   43287   43293  -43338   43344      39   43287   43293  -43338   43344      28
   43287   43293  -43338   43344       6   43386   43383   43389   43395       2
   43383   43389   43395   43401       4   43383   43389  -43395   43401       3
   43383   43389  -43395   43401       5   43383   43389  -43395   43401       6
   43383   43389   43395   43416       4   43383   43389  -43395   43416       3
   43383   43389  -43395   43416       5   43383   43389  -43395   43416       6
   43365   43356   43350   43383      41   43365   43356  -43350   43383      42
   43365   43356  -43350   43383      43   43365   43356  -43350   43383      44
   43356   43350   43383   43386       3   43356   43350   43383   43389       4
   43356   43350  -43383   43389       3   43356   43350  -43383   43389       5
   43356   43350  -43383   43389       6   43356   43365   43374   43377     125
   43356   43365  -43374   43377     126   43356   43365   43374   43380     125
   43356   43365  -43374   43380     126   43350   43356   43365   43374     127
   43350   43356  -43365   43374     128   43350   43356  -43365   43374     129
   43350   43356  -43365   43374     130   43350   43383   43389   43395       2
   43344   43350   43356   43365      53   43344   43350  -43356   43365      54
   43344   43350  -43356   43365      43   43344   43350  -43356   43365      55
   43344   43350   43383   43386       3   43344   43350   43383   43389      38
   43344   43350  -43383   43389      39   43344   43350  -43383   43389      28
   43344   43350  -43383   43389       6   43419   43416   43422   43428       2
   43416   43422   43428   43434       4   43416   43422  -43428   43434       3
   43416   43422  -43428   43434       5   43416   43422  -43428   43434       6
   43416   43422   43428   43488       4   43416   43422  -43428   43488       3
   43416   43422  -43428   43488       5   43416   43422  -43428   43488       6
   43410   43401   43395   43416      97   43410   43401  -43395   43416      98
   43410   43401  -43395   43416      99   43410   43401  -43395   43416     100
   43401   43395   43416   43419       3   43401   43395   43416   43422       4
   43401   43395  -43416   43422       3   43401   43395  -43416   43422       5
   43401   43395  -43416   43422       6   43395   43416   43422   43428       2
   43389   43395   43401   43410     107   43389   43395  -43401   43410     108
   43389   43395  -43401   43410      99   43389   43395  -43401   43410     109
   43389   43395   43416   43419       3   43389   43395   43416   43422      38
   43389   43395  -43416   43422      39   43389   43395  -43416   43422      28
   43389   43395  -43416   43422       6   43491   43488   43494   43500       2
   43488   43494   43500   43506       4   43488   43494  -43500   43506       3
   43488   43494  -43500   43506       5   43488   43494  -43500   43506       6
   43488   43494   43500   43533       4   43488   43494  -43500   43533       3
   43488   43494  -43500   43533       5   43488   43494  -43500   43533       6
   43452   43461   43467   43470     131   43452   43461  -43467   43470       6
   43452   43461   43467   43479     131   43452   43461  -43467   43479       6
   43443   43434   43428   43488       7   43443   43452   43461   43467       4
   43443   43452  -43461   43467       5   43434   43428   43488   43491       3
   43434   43428   43488   43494       4   43434   43428  -43488   43494       3
   43434   43428  -43488   43494       5   43434   43428  -43488   43494       6
   43434   43443   43452   43461       7   43428   43434   43443   43452      13
   43428   43434  -43443   43452      14   43428   43434  -43443   43452      15
   43428   43488   43494   43500       2   43422   43428   43434   43443       7
   43422   43428   43488   43491       3   43422   43428   43488   43494      38
   43422   43428  -43488   43494      39   43422   43428  -43488   43494      28
   43422   43428  -43488   43494       6   43536   43533   43539   43545       2
   43533   43539   43545   43551       4   43533   43539  -43545   43551       3
   43533   43539  -43545   43551       5   43533   43539  -43545   43551       6
   43533   43539   43545   43596       4   43533   43539  -43545   43596       3
   43533   43539  -43545   43596       5   43533   43539  -43545   43596       6
   43515   43506   43500   43533      41   43515   43506  -43500   43533      42
   43515   43506  -43500   43533      43   43515   43506  -43500   43533      44
   43506   43500   43533   43536       3   43506   43500   43533   43539       4
   43506   43500  -43533   43539       3   43506   43500  -43533   43539       5
   43506   43500  -43533   43539       6   43506   43515   43524   43527     125
   43506   43515  -43524   43527     126   43506   43515   43524   43530     125
   43506   43515  -43524   43530     126   43500   43506   43515   43524     127
   43500   43506  -43515   43524     128   43500   43506  -43515   43524     129
   43500   43506  -43515   43524     130   43500   43533   43539   43545       2
   43494   43500   43506   43515      53   43494   43500  -43506   43515      54
   43494   43500  -43506   43515      43   43494   43500  -43506   43515      55
   43494   43500   43533   43536       3   43494   43500   43533   43539      38
   43494   43500  -43533   43539      39   43494   43500  -43533   43539      28
   43494   43500  -43533   43539       6   43599   43596   43602   43608       2
   43596   43602   43608   43614       4   43596   43602  -43608   43614       3
   43596   43602  -43608   43614       5   43596   43602  -43608   43614       6
   43596   43602   43608   43629       4   43596   43602  -43608   43629       3
   43596   43602  -43608   43629       5   43596   43602  -43608   43629       6
   43578   43575   43584   43590      75   43569   43563   43560   43590      75
   43569   43575  -43584   43590      75   43563   43560   43590   43584      75
   43563   43569   43575   43578      75   43563   43569  -43575   43584      75
   43560   43551   43545   43596      78   43560   43551  -43545   43596      79
   43560   43551  -43545   43596      80   43560   43551  -43545   43596      81
   43560   43563   43569   43575      75   43560   43590  -43584   43575      75
   43551   43545   43596   43599       3   43551   43545   43596   43602       4
   43551   43545  -43596   43602       3   43551   43545  -43596   43602       5
   43551   43545  -43596   43602       6   43551   43560   43563   43569      75
   43551   43560   43590   43584      75   43545   43551   43560   43563       4
   43545   43551  -43560   43563      82   43545   43551  -43560   43563       5
   43545   43551  -43560   43563      83   43545   43551   43560   43590       4
   43545   43551  -43560   43590      82   43545   43551  -43560   43590       5
   43545   43551  -43560   43590      83   43545   43596   43602   43608       2
   43539   43545   43551   43560      84   43539   43545  -43551   43560      85
   43539   43545  -43551   43560      80   43539   43545  -43551   43560      86
   43539   43545   43596   43599       3   43539   43545   43596   43602      38
   43539   43545  -43596   43602      39   43539   43545  -43596   43602      28
   43539   43545  -43596   43602       6   43632   43629   43635   43641       2
   43629   43635   43641   43647       4   43629   43635  -43641   43647       3
   43629   43635  -43641   43647       5   43629   43635  -43641   43647       6
   43629   43635   43641   43665       4   43629   43635  -43641   43665       3
   43629   43635  -43641   43665       5   43629   43635  -43641   43665       6
   43623   43614   43608   43629      97   43623   43614  -43608   43629      98
   43623   43614  -43608   43629      99   43623   43614  -43608   43629     100
   43614   43608   43629   43632       3   43614   43608   43629   43635       4
   43614   43608  -43629   43635       3   43614   43608  -43629   43635       5
   43614   43608  -43629   43635       6   43608   43629   43635   43641       2
   43602   43608   43614   43623     107   43602   43608  -43614   43623     108
   43602   43608  -43614   43623      99   43602   43608  -43614   43623     109
   43602   43608   43629   43632       3   43602   43608   43629   43635      38
   43602   43608  -43629   43635      39   43602   43608  -43629   43635      28
   43602   43608  -43629   43635       6   43668   43665   43671   43677       2
   43665   43671   43677   43686       4   43665   43671  -43677   43686       3
   43665   43671  -43677   43686       5   43665   43671  -43677   43686       6
   43656   43647   43641   43665      66   43656   43647  -43641   43665      67
   43656   43647  -43641   43665      68   43656   43647  -43641   43665      69
   43647   43641   43665   43668       3   43647   43641   43665   43671       4
   43647   43641  -43665   43671       3   43647   43641  -43665   43671       5
   43647   43641  -43665   43671       6   43641   43647   43656   43659       4
   43641   43647  -43656   43659      70   43641   43647  -43656   43659       5
   43641   43647  -43656   43659      71   43641   43647   43656   43662       4
   43641   43647  -43656   43662      70   43641   43647  -43656   43662       5
   43641   43647  -43656   43662      71   43641   43665   43671   43677       2
   43635   43641   43647   43656      72   43635   43641  -43647   43656      73
   43635   43641  -43647   43656      68   43635   43641  -43647   43656      74
   43635   43641   43665   43668       3   43635   43641   43665   43671      38
   43635   43641  -43665   43671      39   43635   43641  -43665   43671      28
   43635   43641  -43665   43671       6   43689   43686   43692   43698       2
   43686   43692   43698   43704       4   43686   43692  -43698   43704       3
   43686   43692  -43698   43704       5   43686   43692  -43698   43704       6
   43686   43692   43698   43734       4   43686   43692  -43698   43734       3
   43686   43692  -43698   43734       5   43686   43692  -43698   43734       6
   43677   43686   43692   43698       2   43671   43677   43686   43689       3
   43671   43677   43686   43692      38   43671   43677  -43686   43692      39
   43671   43677  -43686   43692      28   43671   43677  -43686   43692       6
   43737   43734   43740   43746       2   43734   43740   43746   43752       4
   43734   43740  -43746   43752       3   43734   43740  -43746   43752       5
   43734   43740  -43746   43752       6   43734   43740   43746   43779       4
   43734   43740  -43746   43779       3   43734   43740  -43746   43779       5
   43734   43740  -43746   43779       6   43722   43704   43698   43734      20
   43722   43704  -43698   43734      21   43722   43704  -43698   43734      22
   43722   43704  -43698   43734      23   43710   43704   43698   43734      20
   43710   43704  -43698   43734      21   43710   43704  -43698   43734      22
   43710   43704  -43698   43734      23   43704   43698   43734   43737       3
   43704   43698   43734   43740       4   43704   43698  -43734   43740       3
   43704   43698  -43734   43740       5   43704   43698  -43734   43740       6
   43698   43734   43740   43746       2   43692   43698   43704   43710      32
   43692   43698  -43704   43710      33   43692   43698  -43704   43710      22
   43692   43698  -43704   43710      34   43692   43698   43704   43722      32
   43692   43698  -43704   43722      33   43692   43698  -43704   43722      22
   43692   43698  -43704   43722      34   43692   43698   43734   43737       3
   43692   43698   43734   43740      38   43692   43698  -43734   43740      39
   43692   43698  -43734   43740      28   43692   43698  -43734   43740       6
   43782   43779   43785   43791       2   43779   43785   43791   43800       4
   43779   43785  -43791   43800       3   43779   43785  -43791   43800       5
   43779   43785  -43791   43800       6   43761   43752   43746   43779      41
   43761   43752  -43746   43779      42   43761   43752  -43746   43779      43
   43761   43752  -43746   43779      44   43752   43746   43779   43782       3
   43752   43746   43779   43785       4   43752   43746  -43779   43785       3
   43752   43746  -43779   43785       5   43752   43746  -43779   43785       6
   43752   43761   43770   43773     125   43752   43761  -43770   43773     126
   43752   43761   43770   43776     125   43752   43761  -43770   43776     126
   43746   43752   43761   43770     127   43746   43752  -43761   43770     128
   43746   43752  -43761   43770     129   43746   43752  -43761   43770     130
   43746   43779   43785   43791       2   43740   43746   43752   43761      53
   43740   43746  -43752   43761      54   43740   43746  -43752   43761      43
   43740   43746  -43752   43761      55   43740   43746   43779   43782       3
   43740   43746   43779   43785      38   43740   43746  -43779   43785      39
   43740   43746  -43779   43785      28   43740   43746  -43779   43785       6
   43803   43800   43806   43812       2   43800   43806   43812   43818       4
   43800   43806  -43812   43818       3   43800   43806  -43812   43818       5
   43800   43806  -43812   43818       6   43800   43806   43812   43830       4
   43800   43806  -43812   43830       3   43800   43806  -43812   43830       5
   43800   43806  -43812   43830       6   43791   43800   43806   43812       2
   43785   43791   43800   43803       3   43785   43791   43800   43806      38
   43785   43791  -43800   43806      39   43785   43791  -43800   43806      28
   43785   43791  -43800   43806       6   43833   43830   43836   43842       2
   43830   43836   43842   43848       4   43830   43836  -43842   43848       3
   43830   43836  -43842   43848       5   43830   43836  -43842   43848       6
   43830   43836   43842   43878       4   43830   43836  -43842   43878       3
   43830   43836  -43842   43878       5   43830   43836  -43842   43878       6
   43818   43812   43830   43833       3   43818   43812   43830   43836       4
   43818   43812  -43830   43836       3   43818   43812  -43830   43836       5
   43818   43812  -43830   43836       6   43812   43830   43836   43842       2
   43806   43812   43830   43833       3   43806   43812   43830   43836      38
   43806   43812  -43830   43836      39   43806   43812  -43830   43836      28
   43806   43812  -43830   43836       6   43881   43878   43884   43890       2
   43878   43884   43890   43896       4   43878   43884  -43890   43896       3
   43878   43884  -43890   43896       5   43878   43884  -43890   43896       6
   43878   43884   43890   43923       4   43878   43884  -43890   43923       3
   43878   43884  -43890   43923       5   43878   43884  -43890   43923       6
   43866   43848   43842   43878      20   43866   43848  -43842   43878      21
   43866   43848  -43842   43878      22   43866   43848  -43842   43878      23
   43854   43848   43842   43878      20   43854   43848  -43842   43878      21
   43854   43848  -43842   43878      22   43854   43848  -43842   43878      23
   43848   43842   43878   43881       3   43848   43842   43878   43884       4
   43848   43842  -43878   43884       3   43848   43842  -43878   43884       5
   43848   43842  -43878   43884       6   43842   43878   43884   43890       2
   43836   43842   43848   43854      32   43836   43842  -43848   43854      33
   43836   43842  -43848   43854      22   43836   43842  -43848   43854      34
   43836   43842   43848   43866      32   43836   43842  -43848   43866      33
   43836   43842  -43848   43866      22   43836   43842  -43848   43866      34
   43836   43842   43878   43881       3   43836   43842   43878   43884      38
   43836   43842  -43878   43884      39   43836   43842  -43878   43884      28
   43836   43842  -43878   43884       6   43926   43923   43929   43935       2
   43923   43929   43935   43941       4   43923   43929  -43935   43941       3
   43923   43929  -43935   43941       5   43923   43929  -43935   43941       6
   43923   43929   43935   43980       4   43923   43929  -43935   43980       3
   43923   43929  -43935   43980       5   43923   43929  -43935   43980       6
   43905   43896   43890   43923      41   43905   43896  -43890   43923      42
   43905   43896  -43890   43923      43   43905   43896  -43890   43923      44
   43896   43890   43923   43926       3   43896   43890   43923   43929       4
   43896   43890  -43923   43929       3   43896   43890  -43923   43929       5
   43896   43890  -43923   43929       6   43896   43905   43914   43917     125
   43896   43905  -43914   43917     126   43896   43905   43914   43920     125
   43896   43905  -43914   43920     126   43890   43896   43905   43914     127
   43890   43896  -43905   43914     128   43890   43896  -43905   43914     129
   43890   43896  -43905   43914     130   43890   43923   43929   43935       2
   43884   43890   43896   43905      53   43884   43890  -43896   43905      54
   43884   43890  -43896   43905      43   43884   43890  -43896   43905      55
   43884   43890   43923   43926       3   43884   43890   43923   43929      38
   43884   43890  -43923   43929      39   43884   43890  -43923   43929      28
   43884   43890  -43923   43929       6   43983   43980   43986   43992       2
   43980   43986   43992   43998       4   43980   43986  -43992   43998       3
   43980   43986  -43992   43998       5   43980   43986  -43992   43998       6
   43980   43986   43992   44013       4   43980   43986  -43992   44013       3
   43980   43986  -43992   44013       5   43980   43986  -43992   44013       6
   43959   43941   43935   43980      16   43959   43941  -43935   43980      17
   43959   43941  -43935   43980      18   43959   43941  -43935   43980      19
   43947   43941   43935   43980      20   43947   43941  -43935   43980      21
   43947   43941  -43935   43980      22   43947   43941  -43935   43980      23
   43947   43941   43959   43968      24   43947   43941  -43959   43968      25
   43947   43941  -43959   43968      26   43947   43941  -43959   43968      27
   43941   43935   43980   43983       3   43941   43935   43980   43986       4
   43941   43935  -43980   43986       3   43941   43935  -43980   43986       5
   43941   43935  -43980   43986       6   43935   43941   43959   43968      29
   43935   43941  -43959   43968      30   43935   43941  -43959   43968      26
   43935   43941  -43959   43968      31   43935   43980   43986   43992       2
   43929   43935   43941   43947      32   43929   43935  -43941   43947      33
   43929   43935  -43941   43947      22   43929   43935  -43941   43947      34
   43929   43935   43941   43959      35   43929   43935  -43941   43959      36
   43929   43935  -43941   43959      18   43929   43935  -43941   43959      37
   43929   43935   43980   43983       3   43929   43935   43980   43986      38
   43929   43935  -43980   43986      39   43929   43935  -43980   43986      28
   43929   43935  -43980   43986       6   44016   44013   44019   44025       2
   44013   44019   44025   44031       4   44013   44019  -44025   44031       3
   44013   44019  -44025   44031       5   44013   44019  -44025   44031       6
   44013   44019   44025   44070       4   44013   44019  -44025   44070       3
   44013   44019  -44025   44070       5   44013   44019  -44025   44070       6
   44007   43998   43992   44013      97   44007   43998  -43992   44013      98
   44007   43998  -43992   44013      99   44007   43998  -43992   44013     100
   43998   43992   44013   44016       3   43998   43992   44013   44019       4
   43998   43992  -44013   44019       3   43998   43992  -44013   44019       5
   43998   43992  -44013   44019       6   43992   44013   44019   44025       2
   43986   43992   43998   44007     107   43986   43992  -43998   44007     108
   43986   43992  -43998   44007      99   43986   43992  -43998   44007     109
   43986   43992   44013   44016       3   43986   43992   44013   44019      38
   43986   43992  -44013   44019      39   43986   43992  -44013   44019      28
   43986   43992  -44013   44019       6   44073   44070   44076   44082       2
   44070   44076   44082   44088       4   44070   44076  -44082   44088       3
   44070   44076  -44082   44088       5   44070   44076  -44082   44088       6
   44070   44076   44082   44103       4   44070   44076  -44082   44103       3
   44070   44076  -44082   44103       5   44070   44076  -44082   44103       6
   44049   44031   44025   44070      16   44049   44031  -44025   44070      17
   44049   44031  -44025   44070      18   44049   44031  -44025   44070      19
   44037   44031   44025   44070      20   44037   44031  -44025   44070      21
   44037   44031  -44025   44070      22   44037   44031  -44025   44070      23
   44037   44031   44049   44058      24   44037   44031  -44049   44058      25
   44037   44031  -44049   44058      26   44037   44031  -44049   44058      27
   44031   44025   44070   44073       3   44031   44025   44070   44076       4
   44031   44025  -44070   44076       3   44031   44025  -44070   44076       5
   44031   44025  -44070   44076       6   44025   44031   44049   44058      29
   44025   44031  -44049   44058      30   44025   44031  -44049   44058      26
   44025   44031  -44049   44058      31   44025   44070   44076   44082       2
   44019   44025   44031   44037      32   44019   44025  -44031   44037      33
   44019   44025  -44031   44037      22   44019   44025  -44031   44037      34
   44019   44025   44031   44049      35   44019   44025  -44031   44049      36
   44019   44025  -44031   44049      18   44019   44025  -44031   44049      37
   44019   44025   44070   44073       3   44019   44025   44070   44076      38
   44019   44025  -44070   44076      39   44019   44025  -44070   44076      28
   44019   44025  -44070   44076       6   44106   44103   44109   44115       2
   44103   44109   44115   44121       4   44103   44109  -44115   44121       3
   44103   44109  -44115   44121       5   44103   44109  -44115   44121       6
   44103   44109   44115   44160       4   44103   44109  -44115   44160       3
   44103   44109  -44115   44160       5   44103   44109  -44115   44160       6
   44097   44088   44082   44103      97   44097   44088  -44082   44103      98
   44097   44088  -44082   44103      99   44097   44088  -44082   44103     100
   44088   44082   44103   44106       3   44088   44082   44103   44109       4
   44088   44082  -44103   44109       3   44088   44082  -44103   44109       5
   44088   44082  -44103   44109       6   44082   44103   44109   44115       2
   44076   44082   44088   44097     107   44076   44082  -44088   44097     108
   44076   44082  -44088   44097      99   44076   44082  -44088   44097     109
   44076   44082   44103   44106       3   44076   44082   44103   44109      38
   44076   44082  -44103   44109      39   44076   44082  -44103   44109      28
   44076   44082  -44103   44109       6   44163   44160   44166   44172       2
   44160   44166   44172   44178       4   44160   44166  -44172   44178       3
   44160   44166  -44172   44178       5   44160   44166  -44172   44178       6
   44160   44166   44172   44211       4   44160   44166  -44172   44211       3
   44160   44166  -44172   44211       5   44160   44166  -44172   44211       6
   44130   44121   44115   44160      87   44130   44121  -44115   44160      88
   44130   44121  -44115   44160      43   44130   44121  -44115   44160      89
   44121   44115   44160   44163       3   44121   44115   44160   44166       4
   44121   44115  -44160   44166       3   44121   44115  -44160   44166       5
   44121   44115  -44160   44166       6   44115   44121   44130   44136      90
   44115   44121  -44130   44136      91   44115   44121  -44130   44136      92
   44115   44121  -44130   44136      93   44115   44121   44130   44148      90
   44115   44121  -44130   44148      91   44115   44121  -44130   44148      92
   44115   44121  -44130   44148      93   44115   44160   44166   44172       2
   44109   44115   44121   44130      94   44109   44115  -44121   44130      95
   44109   44115  -44121   44130      43   44109   44115  -44121   44130      96
   44109   44115   44160   44163       3   44109   44115   44160   44166      38
   44109   44115  -44160   44166      39   44109   44115  -44160   44166      28
   44109   44115  -44160   44166       6   44214   44211   44217   44223       2
   44211   44217   44223   44229       4   44211   44217  -44223   44229       3
   44211   44217  -44223   44229       5   44211   44217  -44223   44229       6
   44211   44217   44223   44259       4   44211   44217  -44223   44259       3
   44211   44217  -44223   44259       5   44211   44217  -44223   44259       6
   44187   44178   44172   44211      41   44187   44178  -44172   44211      42
   44187   44178  -44172   44211      43   44187   44178  -44172   44211      44
   44178   44172   44211   44214       3   44178   44172   44211   44217       4
   44178   44172  -44211   44217       3   44178   44172  -44211   44217       5
   44178   44172  -44211   44217       6   44178   44187   44196   44199       4
   44178   44187   44196   44202      58   44178   44187  -44196   44202      59
   44178   44187  -44196   44202      60   44178   44187  -44196   44202      61
   44172   44178   44187   44196      62   44172   44178  -44187   44196      63
   44172   44178  -44187   44196      64   44172   44178  -44187   44196      65
   44172   44211   44217   44223       2   44166   44172   44178   44187      53
   44166   44172  -44178   44187      54   44166   44172  -44178   44187      43
   44166   44172  -44178   44187      55   44166   44172   44211   44214       3
   44166   44172   44211   44217      38   44166   44172  -44211   44217      39
   44166   44172  -44211   44217      28   44166   44172  -44211   44217       6
   44262   44259   44265   44271       2   44259   44265   44271   44277       4
   44259   44265  -44271   44277       3   44259   44265  -44271   44277       5
   44259   44265  -44271   44277       6   44259   44265   44271   44316       4
   44259   44265  -44271   44316       3   44259   44265  -44271   44316       5
   44259   44265  -44271   44316       6   44247   44229   44223   44259      20
   44247   44229  -44223   44259      21   44247   44229  -44223   44259      22
   44247   44229  -44223   44259      23   44235   44229   44223   44259      20
   44235   44229  -44223   44259      21   44235   44229  -44223   44259      22
   44235   44229  -44223   44259      23   44229   44223   44259   44262       3
   44229   44223   44259   44265       4   44229   44223  -44259   44265       3
   44229   44223  -44259   44265       5   44229   44223  -44259   44265       6
   44223   44259   44265   44271       2   44217   44223   44229   44235      32
   44217   44223  -44229   44235      33   44217   44223  -44229   44235      22
   44217   44223  -44229   44235      34   44217   44223   44229   44247      32
   44217   44223  -44229   44247      33   44217   44223  -44229   44247      22
   44217   44223  -44229   44247      34   44217   44223   44259   44262       3
   44217   44223   44259   44265      38   44217   44223  -44259   44265      39
   44217   44223  -44259   44265      28   44217   44223  -44259   44265       6
   44319   44316   44322   44328       2   44316   44322   44328   44337       4
   44316   44322  -44328   44337       3   44316   44322  -44328   44337       5
   44316   44322  -44328   44337       6   44295   44277   44271   44316      16
   44295   44277  -44271   44316      17   44295   44277  -44271   44316      18
   44295   44277  -44271   44316      19   44283   44277   44271   44316      20
   44283   44277  -44271   44316      21   44283   44277  -44271   44316      22
   44283   44277  -44271   44316      23   44283   44277   44295   44304      24
   44283   44277  -44295   44304      25   44283   44277  -44295   44304      26
   44283   44277  -44295   44304      27   44277   44271   44316   44319       3
   44277   44271   44316   44322       4   44277   44271  -44316   44322       3
   44277   44271  -44316   44322       5   44277   44271  -44316   44322       6
   44271   44277   44295   44304      29   44271   44277  -44295   44304      30
   44271   44277  -44295   44304      26   44271   44277  -44295   44304      31
   44271   44316   44322   44328       2   44265   44271   44277   44283      32
   44265   44271  -44277   44283      33   44265   44271  -44277   44283      22
   44265   44271  -44277   44283      34   44265   44271   44277   44295      35
   44265   44271  -44277   44295      36   44265   44271  -44277   44295      18
   44265   44271  -44277   44295      37   44265   44271   44316   44319       3
   44265   44271   44316   44322      38   44265   44271  -44316   44322      39
   44265   44271  -44316   44322      28   44265   44271  -44316   44322       6
   44340   44337   44343   44349       2   44337   44343   44349   44355       4
   44337   44343  -44349   44355       3   44337   44343  -44349   44355       5
   44337   44343  -44349   44355       6   44337   44343   44349   44382       4
   44337   44343  -44349   44382       3   44337   44343  -44349   44382       5
   44337   44343  -44349   44382       6   44328   44337   44343   44349       2
   44322   44328   44337   44340       3   44322   44328   44337   44343      38
   44322   44328  -44337   44343      39   44322   44328  -44337   44343      28
   44322   44328  -44337   44343       6   44385   44382   44388   44394       2
   44382   44388   44394   44400       4   44382   44388  -44394   44400       3
   44382   44388  -44394   44400       5   44382   44388  -44394   44400       6
   44382   44388   44394   44439       4   44382   44388  -44394   44439       3
   44382   44388  -44394   44439       5   44382   44388  -44394   44439       6
   44364   44355   44349   44382      41   44364   44355  -44349   44382      42
   44364   44355  -44349   44382      43   44364   44355  -44349   44382      44
   44355   44349   44382   44385       3   44355   44349   44382   44388       4
   44355   44349  -44382   44388       3   44355   44349  -44382   44388       5
   44355   44349  -44382   44388       6   44355   44364   44373   44376     125
   44355   44364  -44373   44376     126   44355   44364   44373   44379     125
   44355   44364  -44373   44379     126   44349   44355   44364   44373     127
   44349   44355  -44364   44373     128   44349   44355  -44364   44373     129
   44349   44355  -44364   44373     130   44349   44382   44388   44394       2
   44343   44349   44355   44364      53   44343   44349  -44355   44364      54
   44343   44349  -44355   44364      43   44343   44349  -44355   44364      55
   44343   44349   44382   44385       3   44343   44349   44382   44388      38
   44343   44349  -44382   44388      39   44343   44349  -44382   44388      28
   44343   44349  -44382   44388       6   44442   44439   44445   44451       2
   44439   44445   44451   44457       4   44439   44445  -44451   44457       3
   44439   44445  -44451   44457       5   44439   44445  -44451   44457       6
   44439   44445   44451   44505       4   44439   44445  -44451   44505       3
   44439   44445  -44451   44505       5   44439   44445  -44451   44505       6
   44409   44400   44394   44439      87   44409   44400  -44394   44439      88
   44409   44400  -44394   44439      43   44409   44400  -44394   44439      89
   44400   44394   44439   44442       3   44400   44394   44439   44445       4
   44400   44394  -44439   44445       3   44400   44394  -44439   44445       5
   44400   44394  -44439   44445       6   44394   44400   44409   44415      90
   44394   44400  -44409   44415      91   44394   44400  -44409   44415      92
   44394   44400  -44409   44415      93   44394   44400   44409   44427      90
   44394   44400  -44409   44427      91   44394   44400  -44409   44427      92
   44394   44400  -44409   44427      93   44394   44439   44445   44451       2
   44388   44394   44400   44409      94   44388   44394  -44400   44409      95
   44388   44394  -44400   44409      43   44388   44394  -44400   44409      96
   44388   44394   44439   44442       3   44388   44394   44439   44445      38
   44388   44394  -44439   44445      39   44388   44394  -44439   44445      28
   44388   44394  -44439   44445       6   44508   44505   44511   44517       2
   44505   44511   44517   44523       4   44505   44511  -44517   44523       3
   44505   44511  -44517   44523       5   44505   44511  -44517   44523       6
   44505   44511   44517   44547       4   44505   44511  -44517   44547       3
   44505   44511  -44517   44547       5   44505   44511  -44517   44547       6
   44466   44457   44451   44505       7   44466   44475   44484   44493       7
   44457   44451   44505   44508       3   44457   44451   44505   44511       4
   44457   44451  -44505   44511       3   44457   44451  -44505   44511       5
   44457   44451  -44505   44511       6   44457   44466   44475   44484      13
   44457   44466  -44475   44484      14   44457   44466  -44475   44484      15
   44451   44457   44466   44475      13   44451   44457  -44466   44475      14
   44451   44457  -44466   44475      15   44451   44505   44511   44517       2
   44445   44451   44457   44466       7   44445   44451   44505   44508       3
   44445   44451   44505   44511      38   44445   44451  -44505   44511      39
   44445   44451  -44505   44511      28   44445   44451  -44505   44511       6
   44550   44547   44553   44559       2   44547   44553   44559   44568       4
   44547   44553  -44559   44568       3   44547   44553  -44559   44568       5
   44547   44553  -44559   44568       6   44532   44523   44517   44547     132
   44532   44523  -44517   44547     133   44532   44523  -44517   44547     134
   44532   44523  -44517   44547     135   44523   44517   44547   44550       3
   44523   44517   44547   44553       4   44523   44517  -44547   44553       3
   44523   44517  -44547   44553       5   44523   44517  -44547   44553       6
   44517   44523   44532   44535       4   44517   44523   44532   44538     136
   44517   44523  -44532   44538     137   44517   44523  -44532   44538     138
   44517   44523  -44532   44538     139   44517   44547   44553   44559       2
   44511   44517   44523   44532     140   44511   44517  -44523   44532     141
   44511   44517  -44523   44532     134   44511   44517  -44523   44532     142
   44511   44517   44547   44550       3   44511   44517   44547   44553      38
   44511   44517  -44547   44553      39   44511   44517  -44547   44553      28
   44511   44517  -44547   44553       6   44571   44568   44574   44580       2
   44568   44574   44580   44586       4   44568   44574  -44580   44586       3
   44568   44574  -44580   44586       5   44568   44574  -44580   44586       6
   44568   44574   44580   44613       4   44568   44574  -44580   44613       3
   44568   44574  -44580   44613       5   44568   44574  -44580   44613       6
   44559   44568   44574   44580       2   44553   44559   44568   44571       3
   44553   44559   44568   44574      38   44553   44559  -44568   44574      39
   44553   44559  -44568   44574      28   44553   44559  -44568   44574       6
   44616   44613   44619   44625       2   44613   44619   44625   44631       4
   44613   44619  -44625   44631       3   44613   44619  -44625   44631       5
   44613   44619  -44625   44631       6   44613   44619   44625   44670       4
   44613   44619  -44625   44670       3   44613   44619  -44625   44670       5
   44613   44619  -44625   44670       6   44595   44586   44580   44613      41
   44595   44586  -44580   44613      42   44595   44586  -44580   44613      43
   44595   44586  -44580   44613      44   44586   44580   44613   44616       3
   44586   44580   44613   44619       4   44586   44580  -44613   44619       3
   44586   44580  -44613   44619       5   44586   44580  -44613   44619       6
   44586   44595   44604   44607     125   44586   44595  -44604   44607     126
   44586   44595   44604   44610     125   44586   44595  -44604   44610     126
   44580   44586   44595   44604     127   44580   44586  -44595   44604     128
   44580   44586  -44595   44604     129   44580   44586  -44595   44604     130
   44580   44613   44619   44625       2   44574   44580   44586   44595      53
   44574   44580  -44586   44595      54   44574   44580  -44586   44595      43
   44574   44580  -44586   44595      55   44574   44580   44613   44616       3
   44574   44580   44613   44619      38   44574   44580  -44613   44619      39
   44574   44580  -44613   44619      28   44574   44580  -44613   44619       6
   44673   44670   44676   44682       2   44670   44676   44682   44688       4
   44670   44676  -44682   44688       3   44670   44676  -44682   44688       5
   44670   44676  -44682   44688       6   44670   44676   44682   44706       4
   44670   44676  -44682   44706       3   44670   44676  -44682   44706       5
   44670   44676  -44682   44706       6   44649   44631   44625   44670      16
   44649   44631  -44625   44670      17   44649   44631  -44625   44670      18
   44649   44631  -44625   44670      19   44637   44631   44625   44670      20
   44637   44631  -44625   44670      21   44637   44631  -44625   44670      22
   44637   44631  -44625   44670      23   44637   44631   44649   44658      24
   44637   44631  -44649   44658      25   44637   44631  -44649   44658      26
   44637   44631  -44649   44658      27   44631   44625   44670   44673       3
   44631   44625   44670   44676       4   44631   44625  -44670   44676       3
   44631   44625  -44670   44676       5   44631   44625  -44670   44676       6
   44625   44631   44649   44658      29   44625   44631  -44649   44658      30
   44625   44631  -44649   44658      26   44625   44631  -44649   44658      31
   44625   44670   44676   44682       2   44619   44625   44631   44637      32
   44619   44625  -44631   44637      33   44619   44625  -44631   44637      22
   44619   44625  -44631   44637      34   44619   44625   44631   44649      35
   44619   44625  -44631   44649      36   44619   44625  -44631   44649      18
   44619   44625  -44631   44649      37   44619   44625   44670   44673       3
   44619   44625   44670   44676      38   44619   44625  -44670   44676      39
   44619   44625  -44670   44676      28   44619   44625  -44670   44676       6
   44709   44706   44712   44718       2   44706   44712   44718   44724       4
   44706   44712  -44718   44724       3   44706   44712  -44718   44724       5
   44706   44712  -44718   44724       6   44706   44712   44718   44748       4
   44706   44712  -44718   44748       3   44706   44712  -44718   44748       5
   44706   44712  -44718   44748       6   44697   44688   44682   44706      66
   44697   44688  -44682   44706      67   44697   44688  -44682   44706      68
   44697   44688  -44682   44706      69   44688   44682   44706   44709       3
   44688   44682   44706   44712       4   44688   44682  -44706   44712       3
   44688   44682  -44706   44712       5   44688   44682  -44706   44712       6
   44682   44688   44697   44700       4   44682   44688  -44697   44700      70
   44682   44688  -44697   44700       5   44682   44688  -44697   44700      71
   44682   44688   44697   44703       4   44682   44688  -44697   44703      70
   44682   44688  -44697   44703       5   44682   44688  -44697   44703      71
   44682   44706   44712   44718       2   44676   44682   44688   44697      72
   44676   44682  -44688   44697      73   44676   44682  -44688   44697      68
   44676   44682  -44688   44697      74   44676   44682   44706   44709       3
   44676   44682   44706   44712      38   44676   44682  -44706   44712      39
   44676   44682  -44706   44712      28   44676   44682  -44706   44712       6
   44751   44748   44754   44760       2   44748   44754   44760   44766       4
   44748   44754  -44760   44766       3   44748   44754  -44760   44766       5
   44748   44754  -44760   44766       6   44748   44754   44760   44805       4
   44748   44754  -44760   44805       3   44748   44754  -44760   44805       5
   44748   44754  -44760   44805       6   44742   44724   44718   44748     110
   44742   44724  -44718   44748     111   44742   44724  -44718   44748     112
   44742   44724  -44718   44748     113   44730   44724   44718   44748      20
   44730   44724  -44718   44748      21   44730   44724  -44718   44748      22
   44730   44724  -44718   44748      23   44724   44718   44748   44751       3
   44724   44718   44748   44754       4   44724   44718  -44748   44754       3
   44724   44718  -44748   44754       5   44724   44718  -44748   44754       6
   44718   44748   44754   44760       2   44712   44718   44724   44730      32
   44712   44718  -44724   44730      33   44712   44718  -44724   44730      22
   44712   44718  -44724   44730      34   44712   44718   44724   44742     121
   44712   44718  -44724   44742     122   44712   44718  -44724   44742     112
   44712   44718  -44724   44742     123   44712   44718   44748   44751       3
   44712   44718   44748   44754      38   44712   44718  -44748   44754      39
   44712   44718  -44748   44754      28   44712   44718  -44748   44754       6
   44808   44805   44811   44814       2   44808   44805   44811   44841       2
   44805   44811   44814   44823       1   44805   44811  -44814   44823     124
   44805   44811  -44814   44823      10   44805   44811  -44814   44823       6
   44805   44811   44841   44832       4   44805   44811  -44841   44832       3
   44805   44811  -44841   44832       5   44805   44811  -44841   44832       6
   44805   44811   44841   44847       4   44805   44811  -44841   44847       3
   44805   44811  -44841   44847       5   44805   44811  -44841   44847       6
   44775   44766   44760   44805      87   44775   44766  -44760   44805      88
   44775   44766  -44760   44805      43   44775   44766  -44760   44805      89
   44766   44760   44805   44808       3   44766   44760   44805   44811       4
   44766   44760  -44805   44811       3   44766   44760  -44805   44811       5
   44766   44760  -44805   44811       6   44760   44766   44775   44781      90
   44760   44766  -44775   44781      91   44760   44766  -44775   44781      92
   44760   44766  -44775   44781      93   44760   44766   44775   44793      90
   44760   44766  -44775   44793      91   44760   44766  -44775   44793      92
   44760   44766  -44775   44793      93   44760   44805   44811   44814       2
   44760   44805   44811   44841       2   44754   44760   44766   44775      94
   44754   44760  -44766   44775      95   44754   44760  -44766   44775      43
   44754   44760  -44766   44775      96   44754   44760   44805   44808       3
   44754   44760   44805   44811      38   44754   44760  -44805   44811      39
   44754   44760  -44805   44811      28   44754   44760  -44805   44811       6
   44850   44847   44853   44859       2   44847   44853   44859   44865       4
   44847   44853  -44859   44865       3   44847   44853  -44859   44865       5
   44847   44853  -44859   44865       6   44847   44853   44859   44892       4
   44847   44853  -44859   44892       3   44847   44853  -44859   44892       5
   44847   44853  -44859   44892       6   44841   44847   44853   44859       2
   44832   44841   44847   44850       3   44832   44841   44847   44853       4
   44832   44841  -44847   44853       3   44832   44841  -44847   44853       5
   44832   44841  -44847   44853       6   44823   44814  -44811   44841       3
   44823   44832   44841   44847       7   44814   44811  -44841   44832       3
   44814   44811   44841   44847       3   44814   44823  -44832   44841      13
   44814   44823  -44832   44841      14   44814   44823  -44832   44841      15
   44811   44814  -44823   44832       7   44811   44841  -44832   44823       7
   44811   44841   44847   44850       3   44811   44841   44847   44853      38
   44811   44841  -44847   44853      39   44811   44841  -44847   44853      28
   44811   44841  -44847   44853       6   44895   44892   44898   44904       2
   44892   44898   44904   44910       4   44892   44898  -44904   44910       3
   44892   44898  -44904   44910       5   44892   44898  -44904   44910       6
   44892   44898   44904   44937       4   44892   44898  -44904   44937       3
   44892   44898  -44904   44937       5   44892   44898  -44904   44937       6
   44874   44865   44859   44892      41   44874   44865  -44859   44892      42
   44874   44865  -44859   44892      43   44874   44865  -44859   44892      44
   44865   44859   44892   44895       3   44865   44859   44892   44898       4
   44865   44859  -44892   44898       3   44865   44859  -44892   44898       5
   44865   44859  -44892   44898       6   44865   44874   44883   44886     125
   44865   44874  -44883   44886     126   44865   44874   44883   44889     125
   44865   44874  -44883   44889     126   44859   44865   44874   44883     127
   44859   44865  -44874   44883     128   44859   44865  -44874   44883     129
   44859   44865  -44874   44883     130   44859   44892   44898   44904       2
   44853   44859   44865   44874      53   44853   44859  -44865   44874      54
   44853   44859  -44865   44874      43   44853   44859  -44865   44874      55
   44853   44859   44892   44895       3   44853   44859   44892   44898      38
   44853   44859  -44892   44898      39   44853   44859  -44892   44898      28
   44853   44859  -44892   44898       6   44940   44937   44943   44949       2
   44937   44943   44949   44955       4   44937   44943  -44949   44955       3
   44937   44943  -44949   44955       5   44937   44943  -44949   44955       6
   44937   44943   44949   44994       4   44937   44943  -44949   44994       3
   44937   44943  -44949   44994       5   44937   44943  -44949   44994       6
   44919   44910   44904   44937      41   44919   44910  -44904   44937      42
   44919   44910  -44904   44937      43   44919   44910  -44904   44937      44
   44910   44904   44937   44940       3   44910   44904   44937   44943       4
   44910   44904  -44937   44943       3   44910   44904  -44937   44943       5
   44910   44904  -44937   44943       6   44910   44919   44928   44931     125
   44910   44919  -44928   44931     126   44910   44919   44928   44934     125
   44910   44919  -44928   44934     126   44904   44910   44919   44928     127
   44904   44910  -44919   44928     128   44904   44910  -44919   44928     129
   44904   44910  -44919   44928     130   44904   44937   44943   44949       2
   44898   44904   44910   44919      53   44898   44904  -44910   44919      54
   44898   44904  -44910   44919      43   44898   44904  -44910   44919      55
   44898   44904   44937   44940       3   44898   44904   44937   44943      38
   44898   44904  -44937   44943      39   44898   44904  -44937   44943      28
   44898   44904  -44937   44943       6   44997   44994   45000   45006       2
   44994   45000   45006   45012       4   44994   45000  -45006   45012       3
   44994   45000  -45006   45012       5   44994   45000  -45006   45012       6
   44994   45000   45006   45042       4   44994   45000  -45006   45042       3
   44994   45000  -45006   45042       5   44994   45000  -45006   45042       6
   44973   44955   44949   44994      16   44973   44955  -44949   44994      17
   44973   44955  -44949   44994      18   44973   44955  -44949   44994      19
   44961   44955   44949   44994      20   44961   44955  -44949   44994      21
   44961   44955  -44949   44994      22   44961   44955  -44949   44994      23
   44961   44955   44973   44982      24   44961   44955  -44973   44982      25
   44961   44955  -44973   44982      26   44961   44955  -44973   44982      27
   44955   44949   44994   44997       3   44955   44949   44994   45000       4
   44955   44949  -44994   45000       3   44955   44949  -44994   45000       5
   44955   44949  -44994   45000       6   44949   44955   44973   44982      29
   44949   44955  -44973   44982      30   44949   44955  -44973   44982      26
   44949   44955  -44973   44982      31   44949   44994   45000   45006       2
   44943   44949   44955   44961      32   44943   44949  -44955   44961      33
   44943   44949  -44955   44961      22   44943   44949  -44955   44961      34
   44943   44949   44955   44973      35   44943   44949  -44955   44973      36
   44943   44949  -44955   44973      18   44943   44949  -44955   44973      37
   44943   44949   44994   44997       3   44943   44949   44994   45000      38
   44943   44949  -44994   45000      39   44943   44949  -44994   45000      28
   44943   44949  -44994   45000       6   45045   45042   45048   45054       2
   45042   45048   45054   45060       4   45042   45048  -45054   45060       3
   45042   45048  -45054   45060       5   45042   45048  -45054   45060       6
   45042   45048   45054   45084       4   45042   45048  -45054   45084       3
   45042   45048  -45054   45084       5   45042   45048  -45054   45084       6
   45030   45012   45006   45042      20   45030   45012  -45006   45042      21
   45030   45012  -45006   45042      22   45030   45012  -45006   45042      23
   45018   45012   45006   45042      20   45018   45012  -45006   45042      21
   45018   45012  -45006   45042      22   45018   45012  -45006   45042      23
   45012   45006   45042   45045       3   45012   45006   45042   45048       4
   45012   45006  -45042   45048       3   45012   45006  -45042   45048       5
   45012   45006  -45042   45048       6   45006   45042   45048   45054       2
   45000   45006   45012   45018      32   45000   45006  -45012   45018      33
   45000   45006  -45012   45018      22   45000   45006  -45012   45018      34
   45000   45006   45012   45030      32   45000   45006  -45012   45030      33
   45000   45006  -45012   45030      22   45000   45006  -45012   45030      34
   45000   45006   45042   45045       3   45000   45006   45042   45048      38
   45000   45006  -45042   45048      39   45000   45006  -45042   45048      28
   45000   45006  -45042   45048       6   45087   45084   45090   45096       2
   45084   45090   45096   45102       4   45084   45090  -45096   45102       3
   45084   45090  -45096   45102       5   45084   45090  -45096   45102       6
   45084   45090   45096   45132       4   45084   45090  -45096   45132       3
   45084   45090  -45096   45132       5   45084   45090  -45096   45132       6
   45069   45060   45054   45084     132   45069   45060  -45054   45084     133
   45069   45060  -45054   45084     134   45069   45060  -45054   45084     135
   45060   45054   45084   45087       3   45060   45054   45084   45090       4
   45060   45054  -45084   45090       3   45060   45054  -45084   45090       5
   45060   45054  -45084   45090       6   45054   45060   45069   45072       4
   45054   45060   45069   45075     136   45054   45060  -45069   45075     137
   45054   45060  -45069   45075     138   45054   45060  -45069   45075     139
   45054   45084   45090   45096       2   45048   45054   45060   45069     140
   45048   45054  -45060   45069     141   45048   45054  -45060   45069     134
   45048   45054  -45060   45069     142   45048   45054   45084   45087       3
   45048   45054   45084   45090      38   45048   45054  -45084   45090      39
   45048   45054  -45084   45090      28   45048   45054  -45084   45090       6
   45135   45132   45138   45144       2   45132   45138   45144   45150       4
   45132   45138  -45144   45150       3   45132   45138  -45144   45150       5
   45132   45138  -45144   45150       6   45132   45138   45144   45165       4
   45132   45138  -45144   45165       3   45132   45138  -45144   45165       5
   45132   45138  -45144   45165       6   45120   45102   45096   45132      20
   45120   45102  -45096   45132      21   45120   45102  -45096   45132      22
   45120   45102  -45096   45132      23   45108   45102   45096   45132      20
   45108   45102  -45096   45132      21   45108   45102  -45096   45132      22
   45108   45102  -45096   45132      23   45102   45096   45132   45135       3
   45102   45096   45132   45138       4   45102   45096  -45132   45138       3
   45102   45096  -45132   45138       5   45102   45096  -45132   45138       6
   45096   45132   45138   45144       2   45090   45096   45102   45108      32
   45090   45096  -45102   45108      33   45090   45096  -45102   45108      22
   45090   45096  -45102   45108      34   45090   45096   45102   45120      32
   45090   45096  -45102   45120      33   45090   45096  -45102   45120      22
   45090   45096  -45102   45120      34   45090   45096   45132   45135       3
   45090   45096   45132   45138      38   45090   45096  -45132   45138      39
   45090   45096  -45132   45138      28   45090   45096  -45132   45138       6
   45168   45165   45171   45177       2   45165   45171   45177   45183       4
   45165   45171  -45177   45183       3   45165   45171  -45177   45183       5
   45165   45171  -45177   45183       6   45165   45171   45177   45231       4
   45165   45171  -45177   45231       3   45165   45171  -45177   45231       5
   45165   45171  -45177   45231       6   45159   45150   45144   45165      97
   45159   45150  -45144   45165      98   45159   45150  -45144   45165      99
   45159   45150  -45144   45165     100   45150   45144   45165   45168       3
   45150   45144   45165   45171       4   45150   45144  -45165   45171       3
   45150   45144  -45165   45171       5   45150   45144  -45165   45171       6
   45144   45165   45171   45177       2   45138   45144   45150   45159     107
   45138   45144  -45150   45159     108   45138   45144  -45150   45159      99
   45138   45144  -45150   45159     109   45138   45144   45165   45168       3
   45138   45144   45165   45171      38   45138   45144  -45165   45171      39
   45138   45144  -45165   45171      28   45138   45144  -45165   45171       6
   45234   45231   45237   45243       2   45231   45237   45243   45252       4
   45231   45237  -45243   45252       3   45231   45237  -45243   45252       5
   45231   45237  -45243   45252       6   45192   45183   45177   45231       7
   45192   45201   45210   45219       7   45183   45177   45231   45234       3
   45183   45177   45231   45237       4   45183   45177  -45231   45237       3
   45183   45177  -45231   45237       5   45183   45177  -45231   45237       6
   45183   45192   45201   45210      13   45183   45192  -45201   45210      14
   45183   45192  -45201   45210      15   45177   45183   45192   45201      13
   45177   45183  -45192   45201      14   45177   45183  -45192   45201      15
   45177   45231   45237   45243       2   45171   45177   45183   45192       7
   45171   45177   45231   45234       3   45171   45177   45231   45237      38
   45171   45177  -45231   45237      39   45171   45177  -45231   45237      28
   45171   45177  -45231   45237       6   45255   45252   45258   45264       2
   45252   45258   45264   45273       4   45252   45258  -45264   45273       3
   45252   45258  -45264   45273       5   45252   45258  -45264   45273       6
   45243   45252   45258   45264       2   45237   45243   45252   45255       3
   45237   45243   45252   45258      38   45237   45243  -45252   45258      39
   45237   45243  -45252   45258      28   45237   45243  -45252   45258       6
   45276   45273   45279   45285       2   45273   45279   45285   45291       4
   45273   45279  -45285   45291       3   45273   45279  -45285   45291       5
   45273   45279  -45285   45291       6   45273   45279   45285   45336       4
   45273   45279  -45285   45336       3   45273   45279  -45285   45336       5
   45273   45279  -45285   45336       6   45264   45273   45279   45285       2
   45258   45264   45273   45276       3   45258   45264   45273   45279      38
   45258   45264  -45273   45279      39   45258   45264  -45273   45279      28
   45258   45264  -45273   45279       6   45339   45336   45342   45348       2
   45336   45342   45348   45354       4   45336   45342  -45348   45354       3
   45336   45342  -45348   45354       5   45336   45342  -45348   45354       6
   45336   45342   45348   45372       4   45336   45342  -45348   45372       3
   45336   45342  -45348   45372       5   45336   45342  -45348   45372       6
   45318   45315   45324   45330      75   45309   45303   45300   45330      75
   45309   45315  -45324   45330      75   45303   45300   45330   45324      75
   45303   45309   45315   45318      75   45303   45309  -45315   45324      75
   45300   45291   45285   45336      78   45300   45291  -45285   45336      79
   45300   45291  -45285   45336      80   45300   45291  -45285   45336      81
   45300   45303   45309   45315      75   45300   45330  -45324   45315      75
   45291   45285   45336   45339       3   45291   45285   45336   45342       4
   45291   45285  -45336   45342       3   45291   45285  -45336   45342       5
   45291   45285  -45336   45342       6   45291   45300   45303   45309      75
   45291   45300   45330   45324      75   45285   45291   45300   45303       4
   45285   45291  -45300   45303      82   45285   45291  -45300   45303       5
   45285   45291  -45300   45303      83   45285   45291   45300   45330       4
   45285   45291  -45300   45330      82   45285   45291  -45300   45330       5
   45285   45291  -45300   45330      83   45285   45336   45342   45348       2
   45279   45285   45291   45300      84   45279   45285  -45291   45300      85
   45279   45285  -45291   45300      80   45279   45285  -45291   45300      86
   45279   45285   45336   45339       3   45279   45285   45336   45342      38
   45279   45285  -45336   45342      39   45279   45285  -45336   45342      28
   45279   45285  -45336   45342       6   45375   45372   45378   45384       2
   45372   45378   45384   45390       4   45372   45378  -45384   45390       3
   45372   45378  -45384   45390       5   45372   45378  -45384   45390       6
   45372   45378   45384   45432       4   45372   45378  -45384   45432       3
   45372   45378  -45384   45432       5   45372   45378  -45384   45432       6
   45363   45354   45348   45372      66   45363   45354  -45348   45372      67
   45363   45354  -45348   45372      68   45363   45354  -45348   45372      69
   45354   45348   45372   45375       3   45354   45348   45372   45378       4
   45354   45348  -45372   45378       3   45354   45348  -45372   45378       5
   45354   45348  -45372   45378       6   45348   45354   45363   45366       4
   45348   45354  -45363   45366      70   45348   45354  -45363   45366       5
   45348   45354  -45363   45366      71   45348   45354   45363   45369       4
   45348   45354  -45363   45369      70   45348   45354  -45363   45369       5
   45348   45354  -45363   45369      71   45348   45372   45378   45384       2
   45342   45348   45354   45363      72   45342   45348  -45354   45363      73
   45342   45348  -45354   45363      68   45342   45348  -45354   45363      74
   45342   45348   45372   45375       3   45342   45348   45372   45378      38
   45342   45348  -45372   45378      39   45342   45348  -45372   45378      28
   45342   45348  -45372   45378       6   45435   45432   45438   45444       2
   45432   45438   45444   45450       4   45432   45438  -45444   45450       3
   45432   45438  -45444   45450       5   45432   45438  -45444   45450       6
   45432   45438   45444   45483       4   45432   45438  -45444   45483       3
   45432   45438  -45444   45483       5   45432   45438  -45444   45483       6
   45408   45402   45399   45426      75   45408   45414  -45420   45426      75
   45402   45399   45426   45420      75   45402   45408  -45414   45420      75
   45399   45390   45384   45432      78   45399   45390  -45384   45432      79
   45399   45390  -45384   45432      80   45399   45390  -45384   45432      81
   45399   45402   45408   45414      75   45399   45426  -45420   45414      75
   45390   45384   45432   45435       3   45390   45384   45432   45438       4
   45390   45384  -45432   45438       3   45390   45384  -45432   45438       5
   45390   45384  -45432   45438       6   45390   45399   45402   45408      75
   45390   45399   45426   45420      75   45384   45390   45399   45402       4
   45384   45390  -45399   45402      82   45384   45390  -45399   45402       5
   45384   45390  -45399   45402      83   45384   45390   45399   45426       4
   45384   45390  -45399   45426      82   45384   45390  -45399   45426       5
   45384   45390  -45399   45426      83   45384   45432   45438   45444       2
   45378   45384   45390   45399      84   45378   45384  -45390   45399      85
   45378   45384  -45390   45399      80   45378   45384  -45390   45399      86
   45378   45384   45432   45435       3   45378   45384   45432   45438      38
   45378   45384  -45432   45438      39   45378   45384  -45432   45438      28
   45378   45384  -45432   45438       6   45486   45483   45489   45495       2
   45483   45489   45495   45501       4   45483   45489  -45495   45501       3
   45483   45489  -45495   45501       5   45483   45489  -45495   45501       6
   45483   45489   45495   45534       4   45483   45489  -45495   45534       3
   45483   45489  -45495   45534       5   45483   45489  -45495   45534       6
   45459   45450   45444   45483      41   45459   45450  -45444   45483      42
   45459   45450  -45444   45483      43   45459   45450  -45444   45483      44
   45450   45444   45483   45486       3   45450   45444   45483   45489       4
   45450   45444  -45483   45489       3   45450   45444  -45483   45489       5
   45450   45444  -45483   45489       6   45450   45459   45468   45471       4
   45450   45459   45468   45474      58   45450   45459  -45468   45474      59
   45450   45459  -45468   45474      60   45450   45459  -45468   45474      61
   45444   45450   45459   45468      62   45444   45450  -45459   45468      63
   45444   45450  -45459   45468      64   45444   45450  -45459   45468      65
   45444   45483   45489   45495       2   45438   45444   45450   45459      53
   45438   45444  -45450   45459      54   45438   45444  -45450   45459      43
   45438   45444  -45450   45459      55   45438   45444   45483   45486       3
   45438   45444   45483   45489      38   45438   45444  -45483   45489      39
   45438   45444  -45483   45489      28   45438   45444  -45483   45489       6
   45537   45534   45540   45543       2   45537   45534   45540   45570       2
   45534   45540   45543   45552       1   45534   45540  -45543   45552     124
   45534   45540  -45543   45552      10   45534   45540  -45543   45552       6
   45534   45540   45570   45561       4   45534   45540  -45570   45561       3
   45534   45540  -45570   45561       5   45534   45540  -45570   45561       6
   45534   45540   45570   45576       4   45534   45540  -45570   45576       3
   45534   45540  -45570   45576       5   45534   45540  -45570   45576       6
   45510   45501   45495   45534      41   45510   45501  -45495   45534      42
   45510   45501  -45495   45534      43   45510   45501  -45495   45534      44
   45501   45495   45534   45537       3   45501   45495   45534   45540       4
   45501   45495  -45534   45540       3   45501   45495  -45534   45540       5
   45501   45495  -45534   45540       6   45501   45510   45519   45522       4
   45501   45510   45519   45525      58   45501   45510  -45519   45525      59
   45501   45510  -45519   45525      60   45501   45510  -45519   45525      61
   45495   45501   45510   45519      62   45495   45501  -45510   45519      63
   45495   45501  -45510   45519      64   45495   45501  -45510   45519      65
   45495   45534   45540   45543       2   45495   45534   45540   45570       2
   45489   45495   45501   45510      53   45489   45495  -45501   45510      54
   45489   45495  -45501   45510      43   45489   45495  -45501   45510      55
   45489   45495   45534   45537       3   45489   45495   45534   45540      38
   45489   45495  -45534   45540      39   45489   45495  -45534   45540      28
   45489   45495  -45534   45540       6   45579   45576   45582   45588       2
   45576   45582   45588   45597       4   45576   45582  -45588   45597       3
   45576   45582  -45588   45597       5   45576   45582  -45588   45597       6
   45570   45576   45582   45588       2   45561   45570   45576   45579       3
   45561   45570   45576   45582       4   45561   45570  -45576   45582       3
   45561   45570  -45576   45582       5   45561   45570  -45576   45582       6
   45552   45543  -45540   45570       3   45552   45561   45570   45576       7
   45543   45540  -45570   45561       3   45543   45540   45570   45576       3
   45543   45552  -45561   45570      13   45543   45552  -45561   45570      14
   45543   45552  -45561   45570      15   45540   45543  -45552   45561       7
   45540   45570  -45561   45552       7   45540   45570   45576   45579       3
   45540   45570   45576   45582      38   45540   45570  -45576   45582      39
   45540   45570  -45576   45582      28   45540   45570  -45576   45582       6
   45600   45597   45603   45609       2   45597   45603   45609   45615       4
   45597   45603  -45609   45615       3   45597   45603  -45609   45615       5
   45597   45603  -45609   45615       6   45597   45603   45609   45648       4
   45597   45603  -45609   45648       3   45597   45603  -45609   45648       5
   45597   45603  -45609   45648       6   45588   45597   45603   45609       2
   45582   45588   45597   45600       3   45582   45588   45597   45603      38
   45582   45588  -45597   45603      39   45582   45588  -45597   45603      28
   45582   45588  -45597   45603       6   45651   45648   45654   45660       2
   45648   45654   45660   45666       4   45648   45654  -45660   45666       3
   45648   45654  -45660   45666       5   45648   45654  -45660   45666       6
   45648   45654   45660   45690       4   45648   45654  -45660   45690       3
   45648   45654  -45660   45690       5   45648   45654  -45660   45690       6
   45624   45615   45609   45648      41   45624   45615  -45609   45648      42
   45624   45615  -45609   45648      43   45624   45615  -45609   45648      44
   45615   45609   45648   45651       3   45615   45609   45648   45654       4
   45615   45609  -45648   45654       3   45615   45609  -45648   45654       5
   45615   45609  -45648   45654       6   45615   45624   45633   45636       4
   45615   45624   45633   45639      58   45615   45624  -45633   45639      59
   45615   45624  -45633   45639      60   45615   45624  -45633   45639      61
   45609   45615   45624   45633      62   45609   45615  -45624   45633      63
   45609   45615  -45624   45633      64   45609   45615  -45624   45633      65
   45609   45648   45654   45660       2   45603   45609   45615   45624      53
   45603   45609  -45615   45624      54   45603   45609  -45615   45624      43
   45603   45609  -45615   45624      55   45603   45609   45648   45651       3
   45603   45609   45648   45654      38   45603   45609  -45648   45654      39
   45603   45609  -45648   45654      28   45603   45609  -45648   45654       6
   45693   45690   45696   45702       2   45690   45696   45702   45708       4
   45690   45696  -45702   45708       3   45690   45696  -45702   45708       5
   45690   45696  -45702   45708       6   45690   45696   45702   45732       4
   45690   45696  -45702   45732       3   45690   45696  -45702   45732       5
   45690   45696  -45702   45732       6   45684   45666   45660   45690     110
   45684   45666  -45660   45690     111   45684   45666  -45660   45690     112
   45684   45666  -45660   45690     113   45672   45666   45660   45690      20
   45672   45666  -45660   45690      21   45672   45666  -45660   45690      22
   45672   45666  -45660   45690      23   45666   45660   45690   45693       3
   45666   45660   45690   45696       4   45666   45660  -45690   45696       3
   45666   45660  -45690   45696       5   45666   45660  -45690   45696       6
   45660   45690   45696   45702       2   45654   45660   45666   45672      32
   45654   45660  -45666   45672      33   45654   45660  -45666   45672      22
   45654   45660  -45666   45672      34   45654   45660   45666   45684     121
   45654   45660  -45666   45684     122   45654   45660  -45666   45684     112
   45654   45660  -45666   45684     123   45654   45660   45690   45693       3
   45654   45660   45690   45696      38   45654   45660  -45690   45696      39
   45654   45660  -45690   45696      28   45654   45660  -45690   45696       6
   45735   45732   45738   45744       2   45732   45738   45744   45753       4
   45732   45738  -45744   45753       3   45732   45738  -45744   45753       5
   45732   45738  -45744   45753       6   45726   45708   45702   45732     110
   45726   45708  -45702   45732     111   45726   45708  -45702   45732     112
   45726   45708  -45702   45732     113   45714   45708   45702   45732      20
   45714   45708  -45702   45732      21   45714   45708  -45702   45732      22
   45714   45708  -45702   45732      23   45708   45702   45732   45735       3
   45708   45702   45732   45738       4   45708   45702  -45732   45738       3
   45708   45702  -45732   45738       5   45708   45702  -45732   45738       6
   45702   45732   45738   45744       2   45696   45702   45708   45714      32
   45696   45702  -45708   45714      33   45696   45702  -45708   45714      22
   45696   45702  -45708   45714      34   45696   45702   45708   45726     121
   45696   45702  -45708   45726     122   45696   45702  -45708   45726     112
   45696   45702  -45708   45726     123   45696   45702   45732   45735       3
   45696   45702   45732   45738      38   45696   45702  -45732   45738      39
   45696   45702  -45732   45738      28   45696   45702  -45732   45738       6
   45756   45753   45759   45765       2   45753   45759   45765   45771       4
   45753   45759  -45765   45771       3   45753   45759  -45765   45771       5
   45753   45759  -45765   45771       6   45753   45759   45765   45798       4
   45753   45759  -45765   45798       3   45753   45759  -45765   45798       5
   45753   45759  -45765   45798       6   45744   45753   45759   45765       2
   45738   45744   45753   45756       3   45738   45744   45753   45759      38
   45738   45744  -45753   45759      39   45738   45744  -45753   45759      28
   45738   45744  -45753   45759       6   45801   45798   45804   45810       2
   45798   45804   45810   45816       4   45798   45804  -45810   45816       3
   45798   45804  -45810   45816       5   45798   45804  -45810   45816       6
   45798   45804   45810   45828       4   45798   45804  -45810   45828       3
   45798   45804  -45810   45828       5   45798   45804  -45810   45828       6
   45780   45771   45765   45798      41   45780   45771  -45765   45798      42
   45780   45771  -45765   45798      43   45780   45771  -45765   45798      44
   45771   45765   45798   45801       3   45771   45765   45798   45804       4
   45771   45765  -45798   45804       3   45771   45765  -45798   45804       5
   45771   45765  -45798   45804       6   45771   45780   45789   45792     125
   45771   45780  -45789   45792     126   45771   45780   45789   45795     125
   45771   45780  -45789   45795     126   45765   45771   45780   45789     127
   45765   45771  -45780   45789     128   45765   45771  -45780   45789     129
   45765   45771  -45780   45789     130   45765   45798   45804   45810       2
   45759   45765   45771   45780      53   45759   45765  -45771   45780      54
   45759   45765  -45771   45780      43   45759   45765  -45771   45780      55
   45759   45765   45798   45801       3   45759   45765   45798   45804      38
   45759   45765  -45798   45804      39   45759   45765  -45798   45804      28
   45759   45765  -45798   45804       6   45831   45828   45834   45837       2
   45831   45828   45834   45864       2   45828   45834   45837   45846       1
   45828   45834  -45837   45846     124   45828   45834  -45837   45846      10
   45828   45834  -45837   45846       6   45828   45834   45864   45855       4
   45828   45834  -45864   45855       3   45828   45834  -45864   45855       5
   45828   45834  -45864   45855       6   45828   45834   45864   45870       4
   45828   45834  -45864   45870       3   45828   45834  -45864   45870       5
   45828   45834  -45864   45870       6   45816   45810   45828   45831       3
   45816   45810   45828   45834       4   45816   45810  -45828   45834       3
   45816   45810  -45828   45834       5   45816   45810  -45828   45834       6
   45810   45828   45834   45837       2   45810   45828   45834   45864       2
   45804   45810   45828   45831       3   45804   45810   45828   45834      38
   45804   45810  -45828   45834      39   45804   45810  -45828   45834      28
   45804   45810  -45828   45834       6   45873   45870   45876   45882       2
   45870   45876   45882   45891       4   45870   45876  -45882   45891       3
   45870   45876  -45882   45891       5   45870   45876  -45882   45891       6
   45864   45870   45876   45882       2   45855   45864   45870   45873       3
   45855   45864   45870   45876       4   45855   45864  -45870   45876       3
   45855   45864  -45870   45876       5   45855   45864  -45870   45876       6
   45846   45837  -45834   45864       3   45846   45855   45864   45870       7
   45837   45834  -45864   45855       3   45837   45834   45864   45870       3
   45837   45846  -45855   45864      13   45837   45846  -45855   45864      14
   45837   45846  -45855   45864      15   45834   45837  -45846   45855       7
   45834   45864  -45855   45846       7   45834   45864   45870   45873       3
   45834   45864   45870   45876      38   45834   45864  -45870   45876      39
   45834   45864  -45870   45876      28   45834   45864  -45870   45876       6
   45894   45891   45897   45903       2   45891   45897   45903   45909       4
   45891   45897  -45903   45909       3   45891   45897  -45903   45909       5
   45891   45897  -45903   45909       6   45891   45897   45903   45933       4
   45891   45897  -45903   45933       3   45891   45897  -45903   45933       5
   45891   45897  -45903   45933       6   45882   45891   45897   45903       2
   45876   45882   45891   45894       3   45876   45882   45891   45897      38
   45876   45882  -45891   45897      39   45876   45882  -45891   45897      28
   45876   45882  -45891   45897       6   45936   45933   45939   45945       2
   45933   45939   45945   45951       4   45933   45939  -45945   45951       3
   45933   45939  -45945   45951       5   45933   45939  -45945   45951       6
   45933   45939   45945   45981       4   45933   45939  -45945   45981       3
   45933   45939  -45945   45981       5   45933   45939  -45945   45981       6
   45927   45909   45903   45933     110   45927   45909  -45903   45933     111
   45927   45909  -45903   45933     112   45927   45909  -45903   45933     113
   45915   45909   45903   45933      20   45915   45909  -45903   45933      21
   45915   45909  -45903   45933      22   45915   45909  -45903   45933      23
   45909   45903   45933   45936       3   45909   45903   45933   45939       4
   45909   45903  -45933   45939       3   45909   45903  -45933   45939       5
   45909   45903  -45933   45939       6   45903   45933   45939   45945       2
   45897   45903   45909   45915      32   45897   45903  -45909   45915      33
   45897   45903  -45909   45915      22   45897   45903  -45909   45915      34
   45897   45903   45909   45927     121   45897   45903  -45909   45927     122
   45897   45903  -45909   45927     112   45897   45903  -45909   45927     123
   45897   45903   45933   45936       3   45897   45903   45933   45939      38
   45897   45903  -45933   45939      39   45897   45903  -45933   45939      28
   45897   45903  -45933   45939       6   45984   45981   45987   45990       2
   45984   45981   45987   46017       2   45981   45987   45990   45999       1
   45981   45987  -45990   45999     124   45981   45987  -45990   45999      10
   45981   45987  -45990   45999       6   45981   45987   46017   46008       4
   45981   45987  -46017   46008       3   45981   45987  -46017   46008       5
   45981   45987  -46017   46008       6   45981   45987   46017   46023       4
   45981   45987  -46017   46023       3   45981   45987  -46017   46023       5
   45981   45987  -46017   46023       6   45969   45951   45945   45981      20
   45969   45951  -45945   45981      21   45969   45951  -45945   45981      22
   45969   45951  -45945   45981      23   45957   45951   45945   45981      20
   45957   45951  -45945   45981      21   45957   45951  -45945   45981      22
   45957   45951  -45945   45981      23   45951   45945   45981   45984       3
   45951   45945   45981   45987       4   45951   45945  -45981   45987       3
   45951   45945  -45981   45987       5   45951   45945  -45981   45987       6
   45945   45981   45987   45990       2   45945   45981   45987   46017       2
   45939   45945   45951   45957      32   45939   45945  -45951   45957      33
   45939   45945  -45951   45957      22   45939   45945  -45951   45957      34
   45939   45945   45951   45969      32   45939   45945  -45951   45969      33
   45939   45945  -45951   45969      22   45939   45945  -45951   45969      34
   45939   45945   45981   45984       3   45939   45945   45981   45987      38
   45939   45945  -45981   45987      39   45939   45945  -45981   45987      28
   45939   45945  -45981   45987       6   46026   46023   46029   46035       2
   46023   46029   46035   46041       1   46023   46029  -46035   46041     160
   46023   46029  -46035   46041     161   46023   46029  -46035   46041       6
   46023   46029   46035   46053       4   46023   46029  -46035   46053     162
   46023   46029  -46035   46053     163   46023   46029  -46035   46053       6
   46017   46023   46029   46035       2   46008   46017   46023   46026       3
   46008   46017   46023   46029       4   46008   46017  -46023   46029       3
   46008   46017  -46023   46029       5   46008   46017  -46023   46029       6
   45999   45990  -45987   46017       3   45999   46008   46017   46023       7
   45990   45987  -46017   46008       3   45990   45987   46017   46023       3
   45990   45999  -46008   46017      13   45990   45999  -46008   46017      14
   45990   45999  -46008   46017      15   45987   45990  -45999   46008       7
   45987   46017  -46008   45999       7   45987   46017   46023   46026       3
   45987   46017   46023   46029      38   45987   46017  -46023   46029      39
   45987   46017  -46023   46029      28   45987   46017  -46023   46029       6
   46041   46035   46053   46056       3   46041   46035   46053   46059       3
   46029   46035   46053   46056       3   46029   46035   46053   46059       3
   46107   46104   46110   46116       2   46104   46110   46116   46122       4
   46104   46110  -46116   46122       3   46104   46110  -46116   46122       5
   46104   46110  -46116   46122       6   46104   46110   46116   46161       4
   46104   46110  -46116   46161       3   46104   46110  -46116   46161       5
   46104   46110  -46116   46161       6   46098   46104   46110   46116       2
   46089   46098   46104   46107       3   46089   46098   46104   46110       8
   46089   46098  -46104   46110       9   46089   46098  -46104   46110      10
   46089   46098  -46104   46110       6   46080   46071  -46062   46098       7
   46080   46089   46098   46104       7   46071   46062  -46098   46089       7
   46071   46062   46098   46104       7   46071   46080  -46089   46098      13
   46071   46080  -46089   46098      14   46071   46080  -46089   46098      15
   46062   46071  -46080   46089       7   46062   46098  -46089   46080       7
   46062   46098   46104   46107       3   46062   46098   46104   46110       3
   46164   46161   46167   46173       2   46161   46167   46173   46179       4
   46161   46167  -46173   46179       3   46161   46167  -46173   46179       5
   46161   46167  -46173   46179       6   46161   46167   46173   46212       4
   46161   46167  -46173   46212       3   46161   46167  -46173   46212       5
   46161   46167  -46173   46212       6   46140   46122   46116   46161      16
   46140   46122  -46116   46161      17   46140   46122  -46116   46161      18
   46140   46122  -46116   46161      19   46128   46122   46116   46161      20
   46128   46122  -46116   46161      21   46128   46122  -46116   46161      22
   46128   46122  -46116   46161      23   46128   46122   46140   46149      24
   46128   46122  -46140   46149      25   46128   46122  -46140   46149      26
   46128   46122  -46140   46149      27   46122   46116   46161   46164       3
   46122   46116   46161   46167       4   46122   46116  -46161   46167       3
   46122   46116  -46161   46167       5   46122   46116  -46161   46167       6
   46116   46122   46140   46149      29   46116   46122  -46140   46149      30
   46116   46122  -46140   46149      26   46116   46122  -46140   46149      31
   46116   46161   46167   46173       2   46110   46116   46122   46128      32
   46110   46116  -46122   46128      33   46110   46116  -46122   46128      22
   46110   46116  -46122   46128      34   46110   46116   46122   46140      35
   46110   46116  -46122   46140      36   46110   46116  -46122   46140      18
   46110   46116  -46122   46140      37   46110   46116   46161   46164       3
   46110   46116   46161   46167      38   46110   46116  -46161   46167      39
   46110   46116  -46161   46167      28   46110   46116  -46161   46167       6
   46215   46212   46218   46224       2   46212   46218   46224   46233       4
   46212   46218  -46224   46233       3   46212   46218  -46224   46233       5
   46212   46218  -46224   46233       6   46188   46179   46173   46212      41
   46188   46179  -46173   46212      42   46188   46179  -46173   46212      43
   46188   46179  -46173   46212      44   46179   46173   46212   46215       3
   46179   46173   46212   46218       4   46179   46173  -46212   46218       3
   46179   46173  -46212   46218       5   46179   46173  -46212   46218       6
   46179   46188   46197   46200      45   46179   46188  -46197   46200      46
   46179   46188  -46197   46200      47   46179   46188  -46197   46200      48
   46173   46179   46188   46197      49   46173   46179  -46188   46197      50
   46173   46179  -46188   46197      51   46173   46179  -46188   46197      52
   46173   46212   46218   46224       2   46167   46173   46179   46188      53
   46167   46173  -46179   46188      54   46167   46173  -46179   46188      43
   46167   46173  -46179   46188      55   46167   46173   46212   46215       3
   46167   46173   46212   46218      38   46167   46173  -46212   46218      39
   46167   46173  -46212   46218      28   46167   46173  -46212   46218       6
   46236   46233   46239   46245       2   46233   46239   46245   46251       4
   46233   46239  -46245   46251       3   46233   46239  -46245   46251       5
   46233   46239  -46245   46251       6   46233   46239   46245   46284       4
   46233   46239  -46245   46284       3   46233   46239  -46245   46284       5
   46233   46239  -46245   46284       6   46224   46233   46239   46245       2
   46218   46224   46233   46236       3   46218   46224   46233   46239      38
   46218   46224  -46233   46239      39   46218   46224  -46233   46239      28
   46218   46224  -46233   46239       6   46287   46284   46290   46296       2
   46284   46290   46296   46302       4   46284   46290  -46296   46302       3
   46284   46290  -46296   46302       5   46284   46290  -46296   46302       6
   46284   46290   46296   46320       4   46284   46290  -46296   46320       3
   46284   46290  -46296   46320       5   46284   46290  -46296   46320       6
   46260   46251   46245   46284      41   46260   46251  -46245   46284      42
   46260   46251  -46245   46284      43   46260   46251  -46245   46284      44
   46251   46245   46284   46287       3   46251   46245   46284   46290       4
   46251   46245  -46284   46290       3   46251   46245  -46284   46290       5
   46251   46245  -46284   46290       6   46251   46260   46269   46272       4
   46251   46260   46269   46275      58   46251   46260  -46269   46275      59
   46251   46260  -46269   46275      60   46251   46260  -46269   46275      61
   46245   46251   46260   46269      62   46245   46251  -46260   46269      63
   46245   46251  -46260   46269      64   46245   46251  -46260   46269      65
   46245   46284   46290   46296       2   46239   46245   46251   46260      53
   46239   46245  -46251   46260      54   46239   46245  -46251   46260      43
   46239   46245  -46251   46260      55   46239   46245   46284   46287       3
   46239   46245   46284   46290      38   46239   46245  -46284   46290      39
   46239   46245  -46284   46290      28   46239   46245  -46284   46290       6
   46323   46320   46326   46332       2   46320   46326   46332   46338       4
   46320   46326  -46332   46338       3   46320   46326  -46332   46338       5
   46320   46326  -46332   46338       6   46320   46326   46332   46368       4
   46320   46326  -46332   46368       3   46320   46326  -46332   46368       5
   46320   46326  -46332   46368       6   46311   46302   46296   46320      66
   46311   46302  -46296   46320      67   46311   46302  -46296   46320      68
   46311   46302  -46296   46320      69   46302   46296   46320   46323       3
   46302   46296   46320   46326       4   46302   46296  -46320   46326       3
   46302   46296  -46320   46326       5   46302   46296  -46320   46326       6
   46296   46302   46311   46314       4   46296   46302  -46311   46314      70
   46296   46302  -46311   46314       5   46296   46302  -46311   46314      71
   46296   46302   46311   46317       4   46296   46302  -46311   46317      70
   46296   46302  -46311   46317       5   46296   46302  -46311   46317      71
   46296   46320   46326   46332       2   46290   46296   46302   46311      72
   46290   46296  -46302   46311      73   46290   46296  -46302   46311      68
   46290   46296  -46302   46311      74   46290   46296   46320   46323       3
   46290   46296   46320   46326      38   46290   46296  -46320   46326      39
   46290   46296  -46320   46326      28   46290   46296  -46320   46326       6
   46371   46368   46374   46380       2   46368   46374   46380   46386       4
   46368   46374  -46380   46386       3   46368   46374  -46380   46386       5
   46368   46374  -46380   46386       6   46368   46374   46380   46434       4
   46368   46374  -46380   46434       3   46368   46374  -46380   46434       5
   46368   46374  -46380   46434       6   46356   46338   46332   46368      20
   46356   46338  -46332   46368      21   46356   46338  -46332   46368      22
   46356   46338  -46332   46368      23   46344   46338   46332   46368      20
   46344   46338  -46332   46368      21   46344   46338  -46332   46368      22
   46344   46338  -46332   46368      23   46338   46332   46368   46371       3
   46338   46332   46368   46374       4   46338   46332  -46368   46374       3
   46338   46332  -46368   46374       5   46338   46332  -46368   46374       6
   46332   46368   46374   46380       2   46326   46332   46338   46344      32
   46326   46332  -46338   46344      33   46326   46332  -46338   46344      22
   46326   46332  -46338   46344      34   46326   46332   46338   46356      32
   46326   46332  -46338   46356      33   46326   46332  -46338   46356      22
   46326   46332  -46338   46356      34   46326   46332   46368   46371       3
   46326   46332   46368   46374      38   46326   46332  -46368   46374      39
   46326   46332  -46368   46374      28   46326   46332  -46368   46374       6
   46437   46434   46440   46446       2   46434   46440   46446   46452       4
   46434   46440  -46446   46452       3   46434   46440  -46446   46452       5
   46434   46440  -46446   46452       6   46434   46440   46446   46497       4
   46434   46440  -46446   46497       3   46434   46440  -46446   46497       5
   46434   46440  -46446   46497       6   46395   46386   46380   46434       7
   46395   46404   46413   46422       7   46386   46380   46434   46437       3
   46386   46380   46434   46440       4   46386   46380  -46434   46440       3
   46386   46380  -46434   46440       5   46386   46380  -46434   46440       6
   46386   46395   46404   46413      13   46386   46395  -46404   46413      14
   46386   46395  -46404   46413      15   46380   46386   46395   46404      13
   46380   46386  -46395   46404      14   46380   46386  -46395   46404      15
   46380   46434   46440   46446       2   46374   46380   46386   46395       7
   46374   46380   46434   46437       3   46374   46380   46434   46440      38
   46374   46380  -46434   46440      39   46374   46380  -46434   46440      28
   46374   46380  -46434   46440       6   46500   46497   46503   46509       2
   46497   46503   46509   46515       4   46497   46503  -46509   46515       3
   46497   46503  -46509   46515       5   46497   46503  -46509   46515       6
   46497   46503   46509   46554       4   46497   46503  -46509   46554       3
   46497   46503  -46509   46554       5   46497   46503  -46509   46554       6
   46479   46476   46485   46491      75   46470   46464   46461   46491      75
   46470   46476  -46485   46491      75   46464   46461   46491   46485      75
   46464   46470   46476   46479      75   46464   46470  -46476   46485      75
   46461   46452   46446   46497      78   46461   46452  -46446   46497      79
   46461   46452  -46446   46497      80   46461   46452  -46446   46497      81
   46461   46464   46470   46476      75   46461   46491  -46485   46476      75
   46452   46446   46497   46500       3   46452   46446   46497   46503       4
   46452   46446  -46497   46503       3   46452   46446  -46497   46503       5
   46452   46446  -46497   46503       6   46452   46461   46464   46470      75
   46452   46461   46491   46485      75   46446   46452   46461   46464       4
   46446   46452  -46461   46464      82   46446   46452  -46461   46464       5
   46446   46452  -46461   46464      83   46446   46452   46461   46491       4
   46446   46452  -46461   46491      82   46446   46452  -46461   46491       5
   46446   46452  -46461   46491      83   46446   46497   46503   46509       2
   46440   46446   46452   46461      84   46440   46446  -46452   46461      85
   46440   46446  -46452   46461      80   46440   46446  -46452   46461      86
   46440   46446   46497   46500       3   46440   46446   46497   46503      38
   46440   46446  -46497   46503      39   46440   46446  -46497   46503      28
   46440   46446  -46497   46503       6   46557   46554   46560   46566       2
   46554   46560   46566   46572       4   46554   46560  -46566   46572       3
   46554   46560  -46566   46572       5   46554   46560  -46566   46572       6
   46554   46560   46566   46614       4   46554   46560  -46566   46614       3
   46554   46560  -46566   46614       5   46554   46560  -46566   46614       6
   46524   46515   46509   46554      87   46524   46515  -46509   46554      88
   46524   46515  -46509   46554      43   46524   46515  -46509   46554      89
   46515   46509   46554   46557       3   46515   46509   46554   46560       4
   46515   46509  -46554   46560       3   46515   46509  -46554   46560       5
   46515   46509  -46554   46560       6   46509   46515   46524   46530      90
   46509   46515  -46524   46530      91   46509   46515  -46524   46530      92
   46509   46515  -46524   46530      93   46509   46515   46524   46542      90
   46509   46515  -46524   46542      91   46509   46515  -46524   46542      92
   46509   46515  -46524   46542      93   46509   46554   46560   46566       2
   46503   46509   46515   46524      94   46503   46509  -46515   46524      95
   46503   46509  -46515   46524      43   46503   46509  -46515   46524      96
   46503   46509   46554   46557       3   46503   46509   46554   46560      38
   46503   46509  -46554   46560      39   46503   46509  -46554   46560      28
   46503   46509  -46554   46560       6   46617   46614   46620   46626       2
   46614   46620   46626   46632       4   46614   46620  -46626   46632       3
   46614   46620  -46626   46632       5   46614   46620  -46626   46632       6
   46614   46620   46626   46665       4   46614   46620  -46626   46665       3
   46614   46620  -46626   46665       5   46614   46620  -46626   46665       6
   46590   46584   46581   46608      75   46590   46596  -46602   46608      75
   46584   46581   46608   46602      75   46584   46590  -46596   46602      75
   46581   46572   46566   46614      78   46581   46572  -46566   46614      79
   46581   46572  -46566   46614      80   46581   46572  -46566   46614      81
   46581   46584   46590   46596      75   46581   46608  -46602   46596      75
   46572   46566   46614   46617       3   46572   46566   46614   46620       4
   46572   46566  -46614   46620       3   46572   46566  -46614   46620       5
   46572   46566  -46614   46620       6   46572   46581   46584   46590      75
   46572   46581   46608   46602      75   46566   46572   46581   46584       4
   46566   46572  -46581   46584      82   46566   46572  -46581   46584       5
   46566   46572  -46581   46584      83   46566   46572   46581   46608       4
   46566   46572  -46581   46608      82   46566   46572  -46581   46608       5
   46566   46572  -46581   46608      83   46566   46614   46620   46626       2
   46560   46566   46572   46581      84   46560   46566  -46572   46581      85
   46560   46566  -46572   46581      80   46560   46566  -46572   46581      86
   46560   46566   46614   46617       3   46560   46566   46614   46620      38
   46560   46566  -46614   46620      39   46560   46566  -46614   46620      28
   46560   46566  -46614   46620       6   46668   46665   46671   46677       2
   46665   46671   46677   46683       4   46665   46671  -46677   46683       3
   46665   46671  -46677   46683       5   46665   46671  -46677   46683       6
   46665   46671   46677   46698       4   46665   46671  -46677   46698       3
   46665   46671  -46677   46698       5   46665   46671  -46677   46698       6
   46641   46632   46626   46665      41   46641   46632  -46626   46665      42
   46641   46632  -46626   46665      43   46641   46632  -46626   46665      44
   46632   46626   46665   46668       3   46632   46626   46665   46671       4
   46632   46626  -46665   46671       3   46632   46626  -46665   46671       5
   46632   46626  -46665   46671       6   46632   46641   46650   46653       4
   46632   46641   46650   46656      58   46632   46641  -46650   46656      59
   46632   46641  -46650   46656      60   46632   46641  -46650   46656      61
   46626   46632   46641   46650      62   46626   46632  -46641   46650      63
   46626   46632  -46641   46650      64   46626   46632  -46641   46650      65
   46626   46665   46671   46677       2   46620   46626   46632   46641      53
   46620   46626  -46632   46641      54   46620   46626  -46632   46641      43
   46620   46626  -46632   46641      55   46620   46626   46665   46668       3
   46620   46626   46665   46671      38   46620   46626  -46665   46671      39
   46620   46626  -46665   46671      28   46620   46626  -46665   46671       6
   46701   46698   46704   46710       2   46698   46704   46710   46716       4
   46698   46704  -46710   46716       3   46698   46704  -46710   46716       5
   46698   46704  -46710   46716       6   46698   46704   46710   46755       4
   46698   46704  -46710   46755       3   46698   46704  -46710   46755       5
   46698   46704  -46710   46755       6   46692   46683   46677   46698      97
   46692   46683  -46677   46698      98   46692   46683  -46677   46698      99
   46692   46683  -46677   46698     100   46683   46677   46698   46701       3
   46683   46677   46698   46704       4   46683   46677  -46698   46704       3
   46683   46677  -46698   46704       5   46683   46677  -46698   46704       6
   46677   46698   46704   46710       2   46671   46677   46683   46692     107
   46671   46677  -46683   46692     108   46671   46677  -46683   46692      99
   46671   46677  -46683   46692     109   46671   46677   46698   46701       3
   46671   46677   46698   46704      38   46671   46677  -46698   46704      39
   46671   46677  -46698   46704      28   46671   46677  -46698   46704       6
   46758   46755   46761   46767       2   46755   46761   46767   46773       4
   46755   46761  -46767   46773       3   46755   46761  -46767   46773       5
   46755   46761  -46767   46773       6   46755   46761   46767   46791       4
   46755   46761  -46767   46791       3   46755   46761  -46767   46791       5
   46755   46761  -46767   46791       6   46734   46716   46710   46755      16
   46734   46716  -46710   46755      17   46734   46716  -46710   46755      18
   46734   46716  -46710   46755      19   46722   46716   46710   46755      20
   46722   46716  -46710   46755      21   46722   46716  -46710   46755      22
   46722   46716  -46710   46755      23   46722   46716   46734   46743      24
   46722   46716  -46734   46743      25   46722   46716  -46734   46743      26
   46722   46716  -46734   46743      27   46716   46710   46755   46758       3
   46716   46710   46755   46761       4   46716   46710  -46755   46761       3
   46716   46710  -46755   46761       5   46716   46710  -46755   46761       6
   46710   46716   46734   46743      29   46710   46716  -46734   46743      30
   46710   46716  -46734   46743      26   46710   46716  -46734   46743      31
   46710   46755   46761   46767       2   46704   46710   46716   46722      32
   46704   46710  -46716   46722      33   46704   46710  -46716   46722      22
   46704   46710  -46716   46722      34   46704   46710   46716   46734      35
   46704   46710  -46716   46734      36   46704   46710  -46716   46734      18
   46704   46710  -46716   46734      37   46704   46710   46755   46758       3
   46704   46710   46755   46761      38   46704   46710  -46755   46761      39
   46704   46710  -46755   46761      28   46704   46710  -46755   46761       6
   46794   46791   46797   46803       2   46791   46797   46803   46809       4
   46791   46797  -46803   46809       3   46791   46797  -46803   46809       5
   46791   46797  -46803   46809       6   46791   46797   46803   46821       4
   46791   46797  -46803   46821       3   46791   46797  -46803   46821       5
   46791   46797  -46803   46821       6   46782   46773   46767   46791      66
   46782   46773  -46767   46791      67   46782   46773  -46767   46791      68
   46782   46773  -46767   46791      69   46773   46767   46791   46794       3
   46773   46767   46791   46797       4   46773   46767  -46791   46797       3
   46773   46767  -46791   46797       5   46773   46767  -46791   46797       6
   46767   46773   46782   46785       4   46767   46773  -46782   46785      70
   46767   46773  -46782   46785       5   46767   46773  -46782   46785      71
   46767   46773   46782   46788       4   46767   46773  -46782   46788      70
   46767   46773  -46782   46788       5   46767   46773  -46782   46788      71
   46767   46791   46797   46803       2   46761   46767   46773   46782      72
   46761   46767  -46773   46782      73   46761   46767  -46773   46782      68
   46761   46767  -46773   46782      74   46761   46767   46791   46794       3
   46761   46767   46791   46797      38   46761   46767  -46791   46797      39
   46761   46767  -46791   46797      28   46761   46767  -46791   46797       6
   46824   46821   46827   46833       2   46821   46827   46833   46839       4
   46821   46827  -46833   46839       3   46821   46827  -46833   46839       5
   46821   46827  -46833   46839       6   46821   46827   46833   46851       4
   46821   46827  -46833   46851       3   46821   46827  -46833   46851       5
   46821   46827  -46833   46851       6   46809   46803   46821   46824       3
   46809   46803   46821   46827       4   46809   46803  -46821   46827       3
   46809   46803  -46821   46827       5   46809   46803  -46821   46827       6
   46803   46821   46827   46833       2   46797   46803   46821   46824       3
   46797   46803   46821   46827      38   46797   46803  -46821   46827      39
   46797   46803  -46821   46827      28   46797   46803  -46821   46827       6
   46854   46851   46857   46863       2   46851   46857   46863   46869       4
   46851   46857  -46863   46869       3   46851   46857  -46863   46869       5
   46851   46857  -46863   46869       6   46851   46857   46863   46893       4
   46851   46857  -46863   46893       3   46851   46857  -46863   46893       5
   46851   46857  -46863   46893       6   46839   46833   46851   46854       3
   46839   46833   46851   46857       4   46839   46833  -46851   46857       3
   46839   46833  -46851   46857       5   46839   46833  -46851   46857       6
   46833   46851   46857   46863       2   46827   46833   46851   46854       3
   46827   46833   46851   46857      38   46827   46833  -46851   46857      39
   46827   46833  -46851   46857      28   46827   46833  -46851   46857       6
   46896   46893   46899   46905       2   46893   46899   46905   46914       4
   46893   46899  -46905   46914       3   46893   46899  -46905   46914       5
   46893   46899  -46905   46914       6   46887   46869   46863   46893     110
   46887   46869  -46863   46893     111   46887   46869  -46863   46893     112
   46887   46869  -46863   46893     113   46875   46869   46863   46893      20
   46875   46869  -46863   46893      21   46875   46869  -46863   46893      22
   46875   46869  -46863   46893      23   46869   46863   46893   46896       3
   46869   46863   46893   46899       4   46869   46863  -46893   46899       3
   46869   46863  -46893   46899       5   46869   46863  -46893   46899       6
   46863   46893   46899   46905       2   46857   46863   46869   46875      32
   46857   46863  -46869   46875      33   46857   46863  -46869   46875      22
   46857   46863  -46869   46875      34   46857   46863   46869   46887     121
   46857   46863  -46869   46887     122   46857   46863  -46869   46887     112
   46857   46863  -46869   46887     123   46857   46863   46893   46896       3
   46857   46863   46893   46899      38   46857   46863  -46893   46899      39
   46857   46863  -46893   46899      28   46857   46863  -46893   46899       6
   46917   46914   46920   46926       2   46914   46920   46926   46932       4
   46914   46920  -46926   46932       3   46914   46920  -46926   46932       5
   46914   46920  -46926   46932       6   46914   46920   46926   46947       4
   46914   46920  -46926   46947       3   46914   46920  -46926   46947       5
   46914   46920  -46926   46947       6   46905   46914   46920   46926       2
   46899   46905   46914   46917       3   46899   46905   46914   46920      38
   46899   46905  -46914   46920      39   46899   46905  -46914   46920      28
   46899   46905  -46914   46920       6   46950   46947   46953   46959       2
   46947   46953   46959   46965       4   46947   46953  -46959   46965       3
   46947   46953  -46959   46965       5   46947   46953  -46959   46965       6
   46947   46953   46959   46977       4   46947   46953  -46959   46977       3
   46947   46953  -46959   46977       5   46947   46953  -46959   46977       6
   46941   46932   46926   46947      97   46941   46932  -46926   46947      98
   46941   46932  -46926   46947      99   46941   46932  -46926   46947     100
   46932   46926   46947   46950       3   46932   46926   46947   46953       4
   46932   46926  -46947   46953       3   46932   46926  -46947   46953       5
   46932   46926  -46947   46953       6   46926   46947   46953   46959       2
   46920   46926   46932   46941     107   46920   46926  -46932   46941     108
   46920   46926  -46932   46941      99   46920   46926  -46932   46941     109
   46920   46926   46947   46950       3   46920   46926   46947   46953      38
   46920   46926  -46947   46953      39   46920   46926  -46947   46953      28
   46920   46926  -46947   46953       6   46980   46977   46983   46986       2
   46980   46977   46983   47013       2   46977   46983   46986   46995       1
   46977   46983  -46986   46995     124   46977   46983  -46986   46995      10
   46977   46983  -46986   46995       6   46977   46983   47013   47004       4
   46977   46983  -47013   47004       3   46977   46983  -47013   47004       5
   46977   46983  -47013   47004       6   46977   46983   47013   47019       4
   46977   46983  -47013   47019       3   46977   46983  -47013   47019       5
   46977   46983  -47013   47019       6   46965   46959   46977   46980       3
   46965   46959   46977   46983       4   46965   46959  -46977   46983       3
   46965   46959  -46977   46983       5   46965   46959  -46977   46983       6
   46959   46977   46983   46986       2   46959   46977   46983   47013       2
   46953   46959   46977   46980       3   46953   46959   46977   46983      38
   46953   46959  -46977   46983      39   46953   46959  -46977   46983      28
   46953   46959  -46977   46983       6   47022   47019   47025   47031       2
   47019   47025   47031   47037       4   47019   47025  -47031   47037       3
   47019   47025  -47031   47037       5   47019   47025  -47031   47037       6
   47019   47025   47031   47076       4   47019   47025  -47031   47076       3
   47019   47025  -47031   47076       5   47019   47025  -47031   47076       6
   47013   47019   47025   47031       2   47004   47013   47019   47022       3
   47004   47013   47019   47025       4   47004   47013  -47019   47025       3
   47004   47013  -47019   47025       5   47004   47013  -47019   47025       6
   46995   46986  -46983   47013       3   46995   47004   47013   47019       7
   46986   46983  -47013   47004       3   46986   46983   47013   47019       3
   46986   46995  -47004   47013      13   46986   46995  -47004   47013      14
   46986   46995  -47004   47013      15   46983   46986  -46995   47004       7
   46983   47013  -47004   46995       7   46983   47013   47019   47022       3
   46983   47013   47019   47025      38   46983   47013  -47019   47025      39
   46983   47013  -47019   47025      28   46983   47013  -47019   47025       6
   47079   47076   47082   47088       2   47076   47082   47088   47094       4
   47076   47082  -47088   47094       3   47076   47082  -47088   47094       5
   47076   47082  -47088   47094       6   47076   47082   47088   47136       4
   47076   47082  -47088   47136       3   47076   47082  -47088   47136       5
   47076   47082  -47088   47136       6   47046   47037   47031   47076      87
   47046   47037  -47031   47076      88   47046   47037  -47031   47076      43
   47046   47037  -47031   47076      89   47037   47031   47076   47079       3
   47037   47031   47076   47082       4   47037   47031  -47076   47082       3
   47037   47031  -47076   47082       5   47037   47031  -47076   47082       6
   47031   47037   47046   47052      90   47031   47037  -47046   47052      91
   47031   47037  -47046   47052      92   47031   47037  -47046   47052      93
   47031   47037   47046   47064      90   47031   47037  -47046   47064      91
   47031   47037  -47046   47064      92   47031   47037  -47046   47064      93
   47031   47076   47082   47088       2   47025   47031   47037   47046      94
   47025   47031  -47037   47046      95   47025   47031  -47037   47046      43
   47025   47031  -47037   47046      96   47025   47031   47076   47079       3
   47025   47031   47076   47082      38   47025   47031  -47076   47082      39
   47025   47031  -47076   47082      28   47025   47031  -47076   47082       6
   47139   47136   47142   47145       2   47139   47136   47142   47172       2
   47136   47142   47145   47154       1   47136   47142  -47145   47154     124
   47136   47142  -47145   47154      10   47136   47142  -47145   47154       6
   47136   47142   47172   47163       4   47136   47142  -47172   47163       3
   47136   47142  -47172   47163       5   47136   47142  -47172   47163       6
   47136   47142   47172   47178       4   47136   47142  -47172   47178       3
   47136   47142  -47172   47178       5   47136   47142  -47172   47178       6
   47112   47106   47103   47130      75   47112   47118  -47124   47130      75
   47106   47103   47130   47124      75   47106   47112  -47118   47124      75
   47103   47094   47088   47136      78   47103   47094  -47088   47136      79
   47103   47094  -47088   47136      80   47103   47094  -47088   47136      81
   47103   47106   47112   47118      75   47103   47130  -47124   47118      75
   47094   47088   47136   47139       3   47094   47088   47136   47142       4
   47094   47088  -47136   47142       3   47094   47088  -47136   47142       5
   47094   47088  -47136   47142       6   47094   47103   47106   47112      75
   47094   47103   47130   47124      75   47088   47094   47103   47106       4
   47088   47094  -47103   47106      82   47088   47094  -47103   47106       5
   47088   47094  -47103   47106      83   47088   47094   47103   47130       4
   47088   47094  -47103   47130      82   47088   47094  -47103   47130       5
   47088   47094  -47103   47130      83   47088   47136   47142   47145       2
   47088   47136   47142   47172       2   47082   47088   47094   47103      84
   47082   47088  -47094   47103      85   47082   47088  -47094   47103      80
   47082   47088  -47094   47103      86   47082   47088   47136   47139       3
   47082   47088   47136   47142      38   47082   47088  -47136   47142      39
   47082   47088  -47136   47142      28   47082   47088  -47136   47142       6
   47181   47178   47184   47190       2   47178   47184   47190   47196       4
   47178   47184  -47190   47196       3   47178   47184  -47190   47196       5
   47178   47184  -47190   47196       6   47178   47184   47190   47208       4
   47178   47184  -47190   47208       3   47178   47184  -47190   47208       5
   47178   47184  -47190   47208       6   47172   47178   47184   47190       2
   47163   47172   47178   47181       3   47163   47172   47178   47184       4
   47163   47172  -47178   47184       3   47163   47172  -47178   47184       5
   47163   47172  -47178   47184       6   47154   47145  -47142   47172       3
   47154   47163   47172   47178       7   47145   47142  -47172   47163       3
   47145   47142   47172   47178       3   47145   47154  -47163   47172      13
   47145   47154  -47163   47172      14   47145   47154  -47163   47172      15
   47142   47145  -47154   47163       7   47142   47172  -47163   47154       7
   47142   47172   47178   47181       3   47142   47172   47178   47184      38
   47142   47172  -47178   47184      39   47142   47172  -47178   47184      28
   47142   47172  -47178   47184       6   47211   47208   47214   47220       2
   47208   47214   47220   47226       4   47208   47214  -47220   47226       3
   47208   47214  -47220   47226       5   47208   47214  -47220   47226       6
   47208   47214   47220   47271       4   47208   47214  -47220   47271       3
   47208   47214  -47220   47271       5   47208   47214  -47220   47271       6
   47196   47190   47208   47211       3   47196   47190   47208   47214       4
   47196   47190  -47208   47214       3   47196   47190  -47208   47214       5
   47196   47190  -47208   47214       6   47190   47208   47214   47220       2
   47184   47190   47208   47211       3   47184   47190   47208   47214      38
   47184   47190  -47208   47214      39   47184   47190  -47208   47214      28
   47184   47190  -47208   47214       6   47274   47271   47277   47283       2
   47271   47277   47283   47289       4   47271   47277  -47283   47289       3
   47271   47277  -47283   47289       5   47271   47277  -47283   47289       6
   47271   47277   47283   47322       4   47271   47277  -47283   47322       3
   47271   47277  -47283   47322       5   47271   47277  -47283   47322       6
   47253   47250   47259   47265      75   47244   47238   47235   47265      75
   47244   47250  -47259   47265      75   47238   47235   47265   47259      75
   47238   47244   47250   47253      75   47238   47244  -47250   47259      75
   47235   47226   47220   47271      78   47235   47226  -47220   47271      79
   47235   47226  -47220   47271      80   47235   47226  -47220   47271      81
   47235   47238   47244   47250      75   47235   47265  -47259   47250      75
   47226   47220   47271   47274       3   47226   47220   47271   47277       4
   47226   47220  -47271   47277       3   47226   47220  -47271   47277       5
   47226   47220  -47271   47277       6   47226   47235   47238   47244      75
   47226   47235   47265   47259      75   47220   47226   47235   47238       4
   47220   47226  -47235   47238      82   47220   47226  -47235   47238       5
   47220   47226  -47235   47238      83   47220   47226   47235   47265       4
   47220   47226  -47235   47265      82   47220   47226  -47235   47265       5
   47220   47226  -47235   47265      83   47220   47271   47277   47283       2
   47214   47220   47226   47235      84   47214   47220  -47226   47235      85
   47214   47220  -47226   47235      80   47214   47220  -47226   47235      86
   47214   47220   47271   47274       3   47214   47220   47271   47277      38
   47214   47220  -47271   47277      39   47214   47220  -47271   47277      28
   47214   47220  -47271   47277       6   47325   47322   47328   47334       2
   47322   47328   47334   47340       4   47322   47328  -47334   47340       3
   47322   47328  -47334   47340       5   47322   47328  -47334   47340       6
   47322   47328   47334   47364       4   47322   47328  -47334   47364       3
   47322   47328  -47334   47364       5   47322   47328  -47334   47364       6
   47298   47289   47283   47322      41   47298   47289  -47283   47322      42
   47298   47289  -47283   47322      43   47298   47289  -47283   47322      44
   47289   47283   47322   47325       3   47289   47283   47322   47328       4
   47289   47283  -47322   47328       3   47289   47283  -47322   47328       5
   47289   47283  -47322   47328       6   47289   47298   47307   47310       4
   47289   47298   47307   47313      58   47289   47298  -47307   47313      59
   47289   47298  -47307   47313      60   47289   47298  -47307   47313      61
   47283   47289   47298   47307      62   47283   47289  -47298   47307      63
   47283   47289  -47298   47307      64   47283   47289  -47298   47307      65
   47283   47322   47328   47334       2   47277   47283   47289   47298      53
   47277   47283  -47289   47298      54   47277   47283  -47289   47298      43
   47277   47283  -47289   47298      55   47277   47283   47322   47325       3
   47277   47283   47322   47328      38   47277   47283  -47322   47328      39
   47277   47283  -47322   47328      28   47277   47283  -47322   47328       6
   47367   47364   47370   47376       2   47364   47370   47376   47382       4
   47364   47370  -47376   47382       3   47364   47370  -47376   47382       5
   47364   47370  -47376   47382       6   47364   47370   47376   47400       4
   47364   47370  -47376   47400       3   47364   47370  -47376   47400       5
   47364   47370  -47376   47400       6   47358   47340   47334   47364     110
   47358   47340  -47334   47364     111   47358   47340  -47334   47364     112
   47358   47340  -47334   47364     113   47346   47340   47334   47364      20
   47346   47340  -47334   47364      21   47346   47340  -47334   47364      22
   47346   47340  -47334   47364      23   47340   47334   47364   47367       3
   47340   47334   47364   47370       4   47340   47334  -47364   47370       3
   47340   47334  -47364   47370       5   47340   47334  -47364   47370       6
   47334   47364   47370   47376       2   47328   47334   47340   47346      32
   47328   47334  -47340   47346      33   47328   47334  -47340   47346      22
   47328   47334  -47340   47346      34   47328   47334   47340   47358     121
   47328   47334  -47340   47358     122   47328   47334  -47340   47358     112
   47328   47334  -47340   47358     123   47328   47334   47364   47367       3
   47328   47334   47364   47370      38   47328   47334  -47364   47370      39
   47328   47334  -47364   47370      28   47328   47334  -47364   47370       6
   47403   47400   47406   47412       2   47400   47406   47412   47421       4
   47400   47406  -47412   47421       3   47400   47406  -47412   47421       5
   47400   47406  -47412   47421       6   47391   47382   47376   47400      66
   47391   47382  -47376   47400      67   47391   47382  -47376   47400      68
   47391   47382  -47376   47400      69   47382   47376   47400   47403       3
   47382   47376   47400   47406       4   47382   47376  -47400   47406       3
   47382   47376  -47400   47406       5   47382   47376  -47400   47406       6
   47376   47382   47391   47394       4   47376   47382  -47391   47394      70
   47376   47382  -47391   47394       5   47376   47382  -47391   47394      71
   47376   47382   47391   47397       4   47376   47382  -47391   47397      70
   47376   47382  -47391   47397       5   47376   47382  -47391   47397      71
   47376   47400   47406   47412       2   47370   47376   47382   47391      72
   47370   47376  -47382   47391      73   47370   47376  -47382   47391      68
   47370   47376  -47382   47391      74   47370   47376   47400   47403       3
   47370   47376   47400   47406      38   47370   47376  -47400   47406      39
   47370   47376  -47400   47406      28   47370   47376  -47400   47406       6
   47424   47421   47427   47433       2   47421   47427   47433   47439       4
   47421   47427  -47433   47439       3   47421   47427  -47433   47439       5
   47421   47427  -47433   47439       6   47421   47427   47433   47454       4
   47421   47427  -47433   47454       3   47421   47427  -47433   47454       5
   47421   47427  -47433   47454       6   47412   47421   47427   47433       2
   47406   47412   47421   47424       3   47406   47412   47421   47427      38
   47406   47412  -47421   47427      39   47406   47412  -47421   47427      28
   47406   47412  -47421   47427       6   47457   47454   47460   47466       2
   47454   47460   47466   47472       4   47454   47460  -47466   47472       3
   47454   47460  -47466   47472       5   47454   47460  -47466   47472       6
   47454   47460   47466   47502       4   47454   47460  -47466   47502       3
   47454   47460  -47466   47502       5   47454   47460  -47466   47502       6
   47448   47439   47433   47454      97   47448   47439  -47433   47454      98
   47448   47439  -47433   47454      99   47448   47439  -47433   47454     100
   47439   47433   47454   47457       3   47439   47433   47454   47460       4
   47439   47433  -47454   47460       3   47439   47433  -47454   47460       5
   47439   47433  -47454   47460       6   47433   47454   47460   47466       2
   47427   47433   47439   47448     107   47427   47433  -47439   47448     108
   47427   47433  -47439   47448      99   47427   47433  -47439   47448     109
   47427   47433   47454   47457       3   47427   47433   47454   47460      38
   47427   47433  -47454   47460      39   47427   47433  -47454   47460      28
   47427   47433  -47454   47460       6   47505   47502   47508   47514       2
   47502   47508   47514   47520       4   47502   47508  -47514   47520       3
   47502   47508  -47514   47520       5   47502   47508  -47514   47520       6
   47502   47508   47514   47535       4   47502   47508  -47514   47535       3
   47502   47508  -47514   47535       5   47502   47508  -47514   47535       6
   47490   47472   47466   47502      20   47490   47472  -47466   47502      21
   47490   47472  -47466   47502      22   47490   47472  -47466   47502      23
   47478   47472   47466   47502      20   47478   47472  -47466   47502      21
   47478   47472  -47466   47502      22   47478   47472  -47466   47502      23
   47472   47466   47502   47505       3   47472   47466   47502   47508       4
   47472   47466  -47502   47508       3   47472   47466  -47502   47508       5
   47472   47466  -47502   47508       6   47466   47502   47508   47514       2
   47460   47466   47472   47478      32   47460   47466  -47472   47478      33
   47460   47466  -47472   47478      22   47460   47466  -47472   47478      34
   47460   47466   47472   47490      32   47460   47466  -47472   47490      33
   47460   47466  -47472   47490      22   47460   47466  -47472   47490      34
   47460   47466   47502   47505       3   47460   47466   47502   47508      38
   47460   47466  -47502   47508      39   47460   47466  -47502   47508      28
   47460   47466  -47502   47508       6   47538   47535   47541   47547       2
   47535   47541   47547   47556       4   47535   47541  -47547   47556       3
   47535   47541  -47547   47556       5   47535   47541  -47547   47556       6
   47529   47520   47514   47535      97   47529   47520  -47514   47535      98
   47529   47520  -47514   47535      99   47529   47520  -47514   47535     100
   47520   47514   47535   47538       3   47520   47514   47535   47541       4
   47520   47514  -47535   47541       3   47520   47514  -47535   47541       5
   47520   47514  -47535   47541       6   47514   47535   47541   47547       2
   47508   47514   47520   47529     107   47508   47514  -47520   47529     108
   47508   47514  -47520   47529      99   47508   47514  -47520   47529     109
   47508   47514   47535   47538       3   47508   47514   47535   47541      38
   47508   47514  -47535   47541      39   47508   47514  -47535   47541      28
   47508   47514  -47535   47541       6   47559   47556   47562   47568       2
   47556   47562   47568   47574       4   47556   47562  -47568   47574       3
   47556   47562  -47568   47574       5   47556   47562  -47568   47574       6
   47556   47562   47568   47601       4   47556   47562  -47568   47601       3
   47556   47562  -47568   47601       5   47556   47562  -47568   47601       6
   47547   47556   47562   47568       2   47541   47547   47556   47559       3
   47541   47547   47556   47562      38   47541   47547  -47556   47562      39
   47541   47547  -47556   47562      28   47541   47547  -47556   47562       6
   47604   47601   47607   47613       2   47601   47607   47613   47619       4
   47601   47607  -47613   47619       3   47601   47607  -47613   47619       5
   47601   47607  -47613   47619       6   47601   47607   47613   47673       4
   47601   47607  -47613   47673       3   47601   47607  -47613   47673       5
   47601   47607  -47613   47673       6   47583   47574   47568   47601      41
   47583   47574  -47568   47601      42   47583   47574  -47568   47601      43
   47583   47574  -47568   47601      44   47574   47568   47601   47604       3
   47574   47568   47601   47607       4   47574   47568  -47601   47607       3
   47574   47568  -47601   47607       5   47574   47568  -47601   47607       6
   47574   47583   47592   47595     125   47574   47583  -47592   47595     126
   47574   47583   47592   47598     125   47574   47583  -47592   47598     126
   47568   47574   47583   47592     127   47568   47574  -47583   47592     128
   47568   47574  -47583   47592     129   47568   47574  -47583   47592     130
   47568   47601   47607   47613       2   47562   47568   47574   47583      53
   47562   47568  -47574   47583      54   47562   47568  -47574   47583      43
   47562   47568  -47574   47583      55   47562   47568   47601   47604       3
   47562   47568   47601   47607      38   47562   47568  -47601   47607      39
   47562   47568  -47601   47607      28   47562   47568  -47601   47607       6
   47676   47673   47679   47685       2   47673   47679   47685   47691       4
   47673   47679  -47685   47691       3   47673   47679  -47685   47691       5
   47673   47679  -47685   47691       6   47673   47679   47685   47718       4
   47673   47679  -47685   47718       3   47673   47679  -47685   47718       5
   47673   47679  -47685   47718       6   47637   47646   47652   47655     131
   47637   47646  -47652   47655       6   47637   47646   47652   47664     131
   47637   47646  -47652   47664       6   47628   47619   47613   47673       7
   47628   47637   47646   47652       4   47628   47637  -47646   47652       5
   47619   47613   47673   47676       3   47619   47613   47673   47679       4
   47619   47613  -47673   47679       3   47619   47613  -47673   47679       5
   47619   47613  -47673   47679       6   47619   47628   47637   47646       7
   47613   47619   47628   47637      13   47613   47619  -47628   47637      14
   47613   47619  -47628   47637      15   47613   47673   47679   47685       2
   47607   47613   47619   47628       7   47607   47613   47673   47676       3
   47607   47613   47673   47679      38   47607   47613  -47673   47679      39
   47607   47613  -47673   47679      28   47607   47613  -47673   47679       6
   47721   47718   47724   47730       2   47718   47724   47730   47736       4
   47718   47724  -47730   47736       3   47718   47724  -47730   47736       5
   47718   47724  -47730   47736       6   47718   47724   47730   47775       4
   47718   47724  -47730   47775       3   47718   47724  -47730   47775       5
   47718   47724  -47730   47775       6   47700   47691   47685   47718      41
   47700   47691  -47685   47718      42   47700   47691  -47685   47718      43
   47700   47691  -47685   47718      44   47691   47685   47718   47721       3
   47691   47685   47718   47724       4   47691   47685  -47718   47724       3
   47691   47685  -47718   47724       5   47691   47685  -47718   47724       6
   47691   47700   47709   47712     125   47691   47700  -47709   47712     126
   47691   47700   47709   47715     125   47691   47700  -47709   47715     126
   47685   47691   47700   47709     127   47685   47691  -47700   47709     128
   47685   47691  -47700   47709     129   47685   47691  -47700   47709     130
   47685   47718   47724   47730       2   47679   47685   47691   47700      53
   47679   47685  -47691   47700      54   47679   47685  -47691   47700      43
   47679   47685  -47691   47700      55   47679   47685   47718   47721       3
   47679   47685   47718   47724      38   47679   47685  -47718   47724      39
   47679   47685  -47718   47724      28   47679   47685  -47718   47724       6
   47778   47775   47781   47787       2   47775   47781   47787   47793       4
   47775   47781  -47787   47793       3   47775   47781  -47787   47793       5
   47775   47781  -47787   47793       6   47775   47781   47787   47835       4
   47775   47781  -47787   47835       3   47775   47781  -47787   47835       5
   47775   47781  -47787   47835       6   47745   47736   47730   47775      87
   47745   47736  -47730   47775      88   47745   47736  -47730   47775      43
   47745   47736  -47730   47775      89   47736   47730   47775   47778       3
   47736   47730   47775   47781       4   47736   47730  -47775   47781       3
   47736   47730  -47775   47781       5   47736   47730  -47775   47781       6
   47730   47736   47745   47751      90   47730   47736  -47745   47751      91
   47730   47736  -47745   47751      92   47730   47736  -47745   47751      93
   47730   47736   47745   47763      90   47730   47736  -47745   47763      91
   47730   47736  -47745   47763      92   47730   47736  -47745   47763      93
   47730   47775   47781   47787       2   47724   47730   47736   47745      94
   47724   47730  -47736   47745      95   47724   47730  -47736   47745      43
   47724   47730  -47736   47745      96   47724   47730   47775   47778       3
   47724   47730   47775   47781      38   47724   47730  -47775   47781      39
   47724   47730  -47775   47781      28   47724   47730  -47775   47781       6
   47838   47835   47841   47847       2   47835   47841   47847   47853       4
   47835   47841  -47847   47853       3   47835   47841  -47847   47853       5
   47835   47841  -47847   47853       6   47835   47841   47847   47871       4
   47835   47841  -47847   47871       3   47835   47841  -47847   47871       5
   47835   47841  -47847   47871       6   47811   47805   47802   47829      75
   47811   47817  -47823   47829      75   47805   47802   47829   47823      75
   47805   47811  -47817   47823      75   47802   47793   47787   47835      78
   47802   47793  -47787   47835      79   47802   47793  -47787   47835      80
   47802   47793  -47787   47835      81   47802   47805   47811   47817      75
   47802   47829  -47823   47817      75   47793   47787   47835   47838       3
   47793   47787   47835   47841       4   47793   47787  -47835   47841       3
   47793   47787  -47835   47841       5   47793   47787  -47835   47841       6
   47793   47802   47805   47811      75   47793   47802   47829   47823      75
   47787   47793   47802   47805       4   47787   47793  -47802   47805      82
   47787   47793  -47802   47805       5   47787   47793  -47802   47805      83
   47787   47793   47802   47829       4   47787   47793  -47802   47829      82
   47787   47793  -47802   47829       5   47787   47793  -47802   47829      83
   47787   47835   47841   47847       2   47781   47787   47793   47802      84
   47781   47787  -47793   47802      85   47781   47787  -47793   47802      80
   47781   47787  -47793   47802      86   47781   47787   47835   47838       3
   47781   47787   47835   47841      38   47781   47787  -47835   47841      39
   47781   47787  -47835   47841      28   47781   47787  -47835   47841       6
   47874   47871   47877   47883       2   47871   47877   47883   47889       4
   47871   47877  -47883   47889       3   47871   47877  -47883   47889       5
   47871   47877  -47883   47889       6   47871   47877   47883   47916       4
   47871   47877  -47883   47916       3   47871   47877  -47883   47916       5
   47871   47877  -47883   47916       6   47862   47853   47847   47871      66
   47862   47853  -47847   47871      67   47862   47853  -47847   47871      68
   47862   47853  -47847   47871      69   47853   47847   47871   47874       3
   47853   47847   47871   47877       4   47853   47847  -47871   47877       3
   47853   47847  -47871   47877       5   47853   47847  -47871   47877       6
   47847   47853   47862   47865       4   47847   47853  -47862   47865      70
   47847   47853  -47862   47865       5   47847   47853  -47862   47865      71
   47847   47853   47862   47868       4   47847   47853  -47862   47868      70
   47847   47853  -47862   47868       5   47847   47853  -47862   47868      71
   47847   47871   47877   47883       2   47841   47847   47853   47862      72
   47841   47847  -47853   47862      73   47841   47847  -47853   47862      68
   47841   47847  -47853   47862      74   47841   47847   47871   47874       3
   47841   47847   47871   47877      38   47841   47847  -47871   47877      39
   47841   47847  -47871   47877      28   47841   47847  -47871   47877       6
   47919   47916   47922   47928       2   47916   47922   47928   47934       4
   47916   47922  -47928   47934       3   47916   47922  -47928   47934       5
   47916   47922  -47928   47934       6   47916   47922   47928   47967       4
   47916   47922  -47928   47967       3   47916   47922  -47928   47967       5
   47916   47922  -47928   47967       6   47898   47889   47883   47916      41
   47898   47889  -47883   47916      42   47898   47889  -47883   47916      43
   47898   47889  -47883   47916      44   47889   47883   47916   47919       3
   47889   47883   47916   47922       4   47889   47883  -47916   47922       3
   47889   47883  -47916   47922       5   47889   47883  -47916   47922       6
   47889   47898   47907   47910     125   47889   47898  -47907   47910     126
   47889   47898   47907   47913     125   47889   47898  -47907   47913     126
   47883   47889   47898   47907     127   47883   47889  -47898   47907     128
   47883   47889  -47898   47907     129   47883   47889  -47898   47907     130
   47883   47916   47922   47928       2   47877   47883   47889   47898      53
   47877   47883  -47889   47898      54   47877   47883  -47889   47898      43
   47877   47883  -47889   47898      55   47877   47883   47916   47919       3
   47877   47883   47916   47922      38   47877   47883  -47916   47922      39
   47877   47883  -47916   47922      28   47877   47883  -47916   47922       6
   47970   47967   47973   47979       2   47967   47973   47979   47985       4
   47967   47973  -47979   47985       3   47967   47973  -47979   47985       5
   47967   47973  -47979   47985       6   47967   47973   47979   48009       4
   47967   47973  -47979   48009       3   47967   47973  -47979   48009       5
   47967   47973  -47979   48009       6   47943   47934   47928   47967      41
   47943   47934  -47928   47967      42   47943   47934  -47928   47967      43
   47943   47934  -47928   47967      44   47934   47928   47967   47970       3
   47934   47928   47967   47973       4   47934   47928  -47967   47973       3
   47934   47928  -47967   47973       5   47934   47928  -47967   47973       6
   47934   47943   47952   47955       4   47934   47943   47952   47958      58
   47934   47943  -47952   47958      59   47934   47943  -47952   47958      60
   47934   47943  -47952   47958      61   47928   47934   47943   47952      62
   47928   47934  -47943   47952      63   47928   47934  -47943   47952      64
   47928   47934  -47943   47952      65   47928   47967   47973   47979       2
   47922   47928   47934   47943      53   47922   47928  -47934   47943      54
   47922   47928  -47934   47943      43   47922   47928  -47934   47943      55
   47922   47928   47967   47970       3   47922   47928   47967   47973      38
   47922   47928  -47967   47973      39   47922   47928  -47967   47973      28
   47922   47928  -47967   47973       6   48012   48009   48015   48021       2
   48009   48015   48021   48027       4   48009   48015  -48021   48027       3
   48009   48015  -48021   48027       5   48009   48015  -48021   48027       6
   48009   48015   48021   48075       4   48009   48015  -48021   48075       3
   48009   48015  -48021   48075       5   48009   48015  -48021   48075       6
   48003   47985   47979   48009     110   48003   47985  -47979   48009     111
   48003   47985  -47979   48009     112   48003   47985  -47979   48009     113
   47991   47985   47979   48009      20   47991   47985  -47979   48009      21
   47991   47985  -47979   48009      22   47991   47985  -47979   48009      23
   47985   47979   48009   48012       3   47985   47979   48009   48015       4
   47985   47979  -48009   48015       3   47985   47979  -48009   48015       5
   47985   47979  -48009   48015       6   47979   48009   48015   48021       2
   47973   47979   47985   47991      32   47973   47979  -47985   47991      33
   47973   47979  -47985   47991      22   47973   47979  -47985   47991      34
   47973   47979   47985   48003     121   47973   47979  -47985   48003     122
   47973   47979  -47985   48003     112   47973   47979  -47985   48003     123
   47973   47979   48009   48012       3   47973   47979   48009   48015      38
   47973   47979  -48009   48015      39   47973   47979  -48009   48015      28
   47973   47979  -48009   48015       6   48078   48075   48081   48087       2
   48075   48081   48087   48093       4   48075   48081  -48087   48093       3
   48075   48081  -48087   48093       5   48075   48081  -48087   48093       6
   48075   48081   48087   48117       4   48075   48081  -48087   48117       3
   48075   48081  -48087   48117       5   48075   48081  -48087   48117       6
   48036   48027   48021   48075       7   48036   48045   48054   48063       7
   48027   48021   48075   48078       3   48027   48021   48075   48081       4
   48027   48021  -48075   48081       3   48027   48021  -48075   48081       5
   48027   48021  -48075   48081       6   48027   48036   48045   48054      13
   48027   48036  -48045   48054      14   48027   48036  -48045   48054      15
   48021   48027   48036   48045      13   48021   48027  -48036   48045      14
   48021   48027  -48036   48045      15   48021   48075   48081   48087       2
   48015   48021   48027   48036       7   48015   48021   48075   48078       3
   48015   48021   48075   48081      38   48015   48021  -48075   48081      39
   48015   48021  -48075   48081      28   48015   48021  -48075   48081       6
   48120   48117   48123   48129       2   48117   48123   48129   48138       4
   48117   48123  -48129   48138       3   48117   48123  -48129   48138       5
   48117   48123  -48129   48138       6   48102   48093   48087   48117     132
   48102   48093  -48087   48117     133   48102   48093  -48087   48117     134
   48102   48093  -48087   48117     135   48093   48087   48117   48120       3
   48093   48087   48117   48123       4   48093   48087  -48117   48123       3
   48093   48087  -48117   48123       5   48093   48087  -48117   48123       6
   48087   48093   48102   48105       4   48087   48093   48102   48108     136
   48087   48093  -48102   48108     137   48087   48093  -48102   48108     138
   48087   48093  -48102   48108     139   48087   48117   48123   48129       2
   48081   48087   48093   48102     140   48081   48087  -48093   48102     141
   48081   48087  -48093   48102     134   48081   48087  -48093   48102     142
   48081   48087   48117   48120       3   48081   48087   48117   48123      38
   48081   48087  -48117   48123      39   48081   48087  -48117   48123      28
   48081   48087  -48117   48123       6   48141   48138   48144   48150       2
   48138   48144   48150   48156       4   48138   48144  -48150   48156       3
   48138   48144  -48150   48156       5   48138   48144  -48150   48156       6
   48138   48144   48150   48210       4   48138   48144  -48150   48210       3
   48138   48144  -48150   48210       5   48138   48144  -48150   48210       6
   48129   48138   48144   48150       2   48123   48129   48138   48141       3
   48123   48129   48138   48144      38   48123   48129  -48138   48144      39
   48123   48129  -48138   48144      28   48123   48129  -48138   48144       6
   48213   48210   48216   48222       2   48210   48216   48222   48228       4
   48210   48216  -48222   48228       3   48210   48216  -48222   48228       5
   48210   48216  -48222   48228       6   48210   48216   48222   48267       4
   48210   48216  -48222   48267       3   48210   48216  -48222   48267       5
   48210   48216  -48222   48267       6   48174   48183   48189   48192     131
   48174   48183  -48189   48192       6   48174   48183   48189   48201     131
   48174   48183  -48189   48201       6   48165   48156   48150   48210       7
   48165   48174   48183   48189       4   48165   48174  -48183   48189       5
   48156   48150   48210   48213       3   48156   48150   48210   48216       4
   48156   48150  -48210   48216       3   48156   48150  -48210   48216       5
   48156   48150  -48210   48216       6   48156   48165   48174   48183       7
   48150   48156   48165   48174      13   48150   48156  -48165   48174      14
   48150   48156  -48165   48174      15   48150   48210   48216   48222       2
   48144   48150   48156   48165       7   48144   48150   48210   48213       3
   48144   48150   48210   48216      38   48144   48150  -48210   48216      39
   48144   48150  -48210   48216      28   48144   48150  -48210   48216       6
   48270   48267   48273   48279       2   48267   48273   48279   48285       4
   48267   48273  -48279   48285       3   48267   48273  -48279   48285       5
   48267   48273  -48279   48285       6   48267   48273   48279   48324       4
   48267   48273  -48279   48324       3   48267   48273  -48279   48324       5
   48267   48273  -48279   48324       6   48246   48228   48222   48267      16
   48246   48228  -48222   48267      17   48246   48228  -48222   48267      18
   48246   48228  -48222   48267      19   48234   48228   48222   48267      20
   48234   48228  -48222   48267      21   48234   48228  -48222   48267      22
   48234   48228  -48222   48267      23   48234   48228   48246   48255      24
   48234   48228  -48246   48255      25   48234   48228  -48246   48255      26
   48234   48228  -48246   48255      27   48228   48222   48267   48270       3
   48228   48222   48267   48273       4   48228   48222  -48267   48273       3
   48228   48222  -48267   48273       5   48228   48222  -48267   48273       6
   48222   48228   48246   48255      29   48222   48228  -48246   48255      30
   48222   48228  -48246   48255      26   48222   48228  -48246   48255      31
   48222   48267   48273   48279       2   48216   48222   48228   48234      32
   48216   48222  -48228   48234      33   48216   48222  -48228   48234      22
   48216   48222  -48228   48234      34   48216   48222   48228   48246      35
   48216   48222  -48228   48246      36   48216   48222  -48228   48246      18
   48216   48222  -48228   48246      37   48216   48222   48267   48270       3
   48216   48222   48267   48273      38   48216   48222  -48267   48273      39
   48216   48222  -48267   48273      28   48216   48222  -48267   48273       6
   48327   48324   48330   48336       2   48324   48330   48336   48345       4
   48324   48330  -48336   48345       3   48324   48330  -48336   48345       5
   48324   48330  -48336   48345       6   48294   48285   48279   48324      87
   48294   48285  -48279   48324      88   48294   48285  -48279   48324      43
   48294   48285  -48279   48324      89   48285   48279   48324   48327       3
   48285   48279   48324   48330       4   48285   48279  -48324   48330       3
   48285   48279  -48324   48330       5   48285   48279  -48324   48330       6
   48279   48285   48294   48300      90   48279   48285  -48294   48300      91
   48279   48285  -48294   48300      92   48279   48285  -48294   48300      93
   48279   48285   48294   48312      90   48279   48285  -48294   48312      91
   48279   48285  -48294   48312      92   48279   48285  -48294   48312      93
   48279   48324   48330   48336       2   48273   48279   48285   48294      94
   48273   48279  -48285   48294      95   48273   48279  -48285   48294      43
   48273   48279  -48285   48294      96   48273   48279   48324   48327       3
   48273   48279   48324   48330      38   48273   48279  -48324   48330      39
   48273   48279  -48324   48330      28   48273   48279  -48324   48330       6
   48348   48345   48351   48354       2   48348   48345   48351   48381       2
   48345   48351   48354   48363       1   48345   48351  -48354   48363     124
   48345   48351  -48354   48363      10   48345   48351  -48354   48363       6
   48345   48351   48381   48372       4   48345   48351  -48381   48372       3
   48345   48351  -48381   48372       5   48345   48351  -48381   48372       6
   48345   48351   48381   48387       4   48345   48351  -48381   48387       3
   48345   48351  -48381   48387       5   48345   48351  -48381   48387       6
   48336   48345   48351   48354       2   48336   48345   48351   48381       2
   48330   48336   48345   48348       3   48330   48336   48345   48351      38
   48330   48336  -48345   48351      39   48330   48336  -48345   48351      28
   48330   48336  -48345   48351       6   48390   48387   48393   48399       2
   48387   48393   48399   48408       4   48387   48393  -48399   48408       3
   48387   48393  -48399   48408       5   48387   48393  -48399   48408       6
   48381   48387   48393   48399       2   48372   48381   48387   48390       3
   48372   48381   48387   48393       4   48372   48381  -48387   48393       3
   48372   48381  -48387   48393       5   48372   48381  -48387   48393       6
   48363   48354  -48351   48381       3   48363   48372   48381   48387       7
   48354   48351  -48381   48372       3   48354   48351   48381   48387       3
   48354   48363  -48372   48381      13   48354   48363  -48372   48381      14
   48354   48363  -48372   48381      15   48351   48354  -48363   48372       7
   48351   48381  -48372   48363       7   48351   48381   48387   48390       3
   48351   48381   48387   48393      38   48351   48381  -48387   48393      39
   48351   48381  -48387   48393      28   48351   48381  -48387   48393       6
   48411   48408   48414   48420       2   48408   48414   48420   48426       4
   48408   48414  -48420   48426       3   48408   48414  -48420   48426       5
   48408   48414  -48420   48426       6   48408   48414   48420   48441       4
   48408   48414  -48420   48441       3   48408   48414  -48420   48441       5
   48408   48414  -48420   48441       6   48399   48408   48414   48420       2
   48393   48399   48408   48411       3   48393   48399   48408   48414      38
   48393   48399  -48408   48414      39   48393   48399  -48408   48414      28
   48393   48399  -48408   48414       6   48444   48441   48447   48453       2
   48441   48447   48453   48459       4   48441   48447  -48453   48459       3
   48441   48447  -48453   48459       5   48441   48447  -48453   48459       6
   48441   48447   48453   48489       4   48441   48447  -48453   48489       3
   48441   48447  -48453   48489       5   48441   48447  -48453   48489       6
   48435   48426   48420   48441      97   48435   48426  -48420   48441      98
   48435   48426  -48420   48441      99   48435   48426  -48420   48441     100
   48426   48420   48441   48444       3   48426   48420   48441   48447       4
   48426   48420  -48441   48447       3   48426   48420  -48441   48447       5
   48426   48420  -48441   48447       6   48420   48441   48447   48453       2
   48414   48420   48426   48435     107   48414   48420  -48426   48435     108
   48414   48420  -48426   48435      99   48414   48420  -48426   48435     109
   48414   48420   48441   48444       3   48414   48420   48441   48447      38
   48414   48420  -48441   48447      39   48414   48420  -48441   48447      28
   48414   48420  -48441   48447       6   48492   48489   48495   48501       2
   48489   48495   48501   48507       4   48489   48495  -48501   48507       3
   48489   48495  -48501   48507       5   48489   48495  -48501   48507       6
   48489   48495   48501   48519       4   48489   48495  -48501   48519       3
   48489   48495  -48501   48519       5   48489   48495  -48501   48519       6
   48477   48459   48453   48489      20   48477   48459  -48453   48489      21
   48477   48459  -48453   48489      22   48477   48459  -48453   48489      23
   48465   48459   48453   48489      20   48465   48459  -48453   48489      21
   48465   48459  -48453   48489      22   48465   48459  -48453   48489      23
   48459   48453   48489   48492       3   48459   48453   48489   48495       4
   48459   48453  -48489   48495       3   48459   48453  -48489   48495       5
   48459   48453  -48489   48495       6   48453   48489   48495   48501       2
   48447   48453   48459   48465      32   48447   48453  -48459   48465      33
   48447   48453  -48459   48465      22   48447   48453  -48459   48465      34
   48447   48453   48459   48477      32   48447   48453  -48459   48477      33
   48447   48453  -48459   48477      22   48447   48453  -48459   48477      34
   48447   48453   48489   48492       3   48447   48453   48489   48495      38
   48447   48453  -48489   48495      39   48447   48453  -48489   48495      28
   48447   48453  -48489   48495       6   48522   48519   48525   48531       2
   48519   48525   48531   48537       4   48519   48525  -48531   48537       3
   48519   48525  -48531   48537       5   48519   48525  -48531   48537       6
   48519   48525   48531   48555       4   48519   48525  -48531   48555       3
   48519   48525  -48531   48555       5   48519   48525  -48531   48555       6
   48507   48501   48519   48522       3   48507   48501   48519   48525       4
   48507   48501  -48519   48525       3   48507   48501  -48519   48525       5
   48507   48501  -48519   48525       6   48501   48519   48525   48531       2
   48495   48501   48519   48522       3   48495   48501   48519   48525      38
   48495   48501  -48519   48525      39   48495   48501  -48519   48525      28
   48495   48501  -48519   48525       6   48558   48555   48561   48567       2
   48555   48561   48567   48573       4   48555   48561  -48567   48573       3
   48555   48561  -48567   48573       5   48555   48561  -48567   48573       6
   48555   48561   48567   48588       4   48555   48561  -48567   48588       3
   48555   48561  -48567   48588       5   48555   48561  -48567   48588       6
   48546   48537   48531   48555      66   48546   48537  -48531   48555      67
   48546   48537  -48531   48555      68   48546   48537  -48531   48555      69
   48537   48531   48555   48558       3   48537   48531   48555   48561       4
   48537   48531  -48555   48561       3   48537   48531  -48555   48561       5
   48537   48531  -48555   48561       6   48531   48537   48546   48549       4
   48531   48537  -48546   48549      70   48531   48537  -48546   48549       5
   48531   48537  -48546   48549      71   48531   48537   48546   48552       4
   48531   48537  -48546   48552      70   48531   48537  -48546   48552       5
   48531   48537  -48546   48552      71   48531   48555   48561   48567       2
   48525   48531   48537   48546      72   48525   48531  -48537   48546      73
   48525   48531  -48537   48546      68   48525   48531  -48537   48546      74
   48525   48531   48555   48558       3   48525   48531   48555   48561      38
   48525   48531  -48555   48561      39   48525   48531  -48555   48561      28
   48525   48531  -48555   48561       6   48591   48588   48594   48600       2
   48588   48594   48600   48609       4   48588   48594  -48600   48609       3
   48588   48594  -48600   48609       5   48588   48594  -48600   48609       6
   48582   48573   48567   48588      97   48582   48573  -48567   48588      98
   48582   48573  -48567   48588      99   48582   48573  -48567   48588     100
   48573   48567   48588   48591       3   48573   48567   48588   48594       4
   48573   48567  -48588   48594       3   48573   48567  -48588   48594       5
   48573   48567  -48588   48594       6   48567   48588   48594   48600       2
   48561   48567   48573   48582     107   48561   48567  -48573   48582     108
   48561   48567  -48573   48582      99   48561   48567  -48573   48582     109
   48561   48567   48588   48591       3   48561   48567   48588   48594      38
   48561   48567  -48588   48594      39   48561   48567  -48588   48594      28
   48561   48567  -48588   48594       6   48612   48609   48615   48621       2
   48609   48615   48621   48627       4   48609   48615  -48621   48627       3
   48609   48615  -48621   48627       5   48609   48615  -48621   48627       6
   48609   48615   48621   48654       4   48609   48615  -48621   48654       3
   48609   48615  -48621   48654       5   48609   48615  -48621   48654       6
   48600   48609   48615   48621       2   48594   48600   48609   48612       3
   48594   48600   48609   48615      38   48594   48600  -48609   48615      39
   48594   48600  -48609   48615      28   48594   48600  -48609   48615       6
   48657   48654   48660   48666       2   48654   48660   48666   48672       4
   48654   48660  -48666   48672       3   48654   48660  -48666   48672       5
   48654   48660  -48666   48672       6   48654   48660   48666   48702       4
   48654   48660  -48666   48702       3   48654   48660  -48666   48702       5
   48654   48660  -48666   48702       6   48636   48627   48621   48654      41
   48636   48627  -48621   48654      42   48636   48627  -48621   48654      43
   48636   48627  -48621   48654      44   48627   48621   48654   48657       3
   48627   48621   48654   48660       4   48627   48621  -48654   48660       3
   48627   48621  -48654   48660       5   48627   48621  -48654   48660       6
   48627   48636   48645   48648     125   48627   48636  -48645   48648     126
   48627   48636   48645   48651     125   48627   48636  -48645   48651     126
   48621   48627   48636   48645     127   48621   48627  -48636   48645     128
   48621   48627  -48636   48645     129   48621   48627  -48636   48645     130
   48621   48654   48660   48666       2   48615   48621   48627   48636      53
   48615   48621  -48627   48636      54   48615   48621  -48627   48636      43
   48615   48621  -48627   48636      55   48615   48621   48654   48657       3
   48615   48621   48654   48660      38   48615   48621  -48654   48660      39
   48615   48621  -48654   48660      28   48615   48621  -48654   48660       6
   48705   48702   48708   48714       2   48702   48708   48714   48720       4
   48702   48708  -48714   48720       3   48702   48708  -48714   48720       5
   48702   48708  -48714   48720       6   48702   48708   48714   48744       4
   48702   48708  -48714   48744       3   48702   48708  -48714   48744       5
   48702   48708  -48714   48744       6   48690   48672   48666   48702      20
   48690   48672  -48666   48702      21   48690   48672  -48666   48702      22
   48690   48672  -48666   48702      23   48678   48672   48666   48702      20
   48678   48672  -48666   48702      21   48678   48672  -48666   48702      22
   48678   48672  -48666   48702      23   48672   48666   48702   48705       3
   48672   48666   48702   48708       4   48672   48666  -48702   48708       3
   48672   48666  -48702   48708       5   48672   48666  -48702   48708       6
   48666   48702   48708   48714       2   48660   48666   48672   48678      32
   48660   48666  -48672   48678      33   48660   48666  -48672   48678      22
   48660   48666  -48672   48678      34   48660   48666   48672   48690      32
   48660   48666  -48672   48690      33   48660   48666  -48672   48690      22
   48660   48666  -48672   48690      34   48660   48666   48702   48705       3
   48660   48666   48702   48708      38   48660   48666  -48702   48708      39
   48660   48666  -48702   48708      28   48660   48666  -48702   48708       6
   48747   48744   48750   48756       2   48744   48750   48756   48762       4
   48744   48750  -48756   48762       3   48744   48750  -48756   48762       5
   48744   48750  -48756   48762       6   48744   48750   48756   48807       4
   48744   48750  -48756   48807       3   48744   48750  -48756   48807       5
   48744   48750  -48756   48807       6   48738   48720   48714   48744     110
   48738   48720  -48714   48744     111   48738   48720  -48714   48744     112
   48738   48720  -48714   48744     113   48726   48720   48714   48744      20
   48726   48720  -48714   48744      21   48726   48720  -48714   48744      22
   48726   48720  -48714   48744      23   48720   48714   48744   48747       3
   48720   48714   48744   48750       4   48720   48714  -48744   48750       3
   48720   48714  -48744   48750       5   48720   48714  -48744   48750       6
   48714   48744   48750   48756       2   48708   48714   48720   48726      32
   48708   48714  -48720   48726      33   48708   48714  -48720   48726      22
   48708   48714  -48720   48726      34   48708   48714   48720   48738     121
   48708   48714  -48720   48738     122   48708   48714  -48720   48738     112
   48708   48714  -48720   48738     123   48708   48714   48744   48747       3
   48708   48714   48744   48750      38   48708   48714  -48744   48750      39
   48708   48714  -48744   48750      28   48708   48714  -48744   48750       6
   48810   48807   48813   48819       2   48807   48813   48819   48825       4
   48807   48813  -48819   48825       3   48807   48813  -48819   48825       5
   48807   48813  -48819   48825       6   48807   48813   48819   48870       4
   48807   48813  -48819   48870       3   48807   48813  -48819   48870       5
   48807   48813  -48819   48870       6   48789   48786   48795   48801      75
   48780   48774   48771   48801      75   48780   48786  -48795   48801      75
   48774   48771   48801   48795      75   48774   48780   48786   48789      75
   48774   48780  -48786   48795      75   48771   48762   48756   48807      78
   48771   48762  -48756   48807      79   48771   48762  -48756   48807      80
   48771   48762  -48756   48807      81   48771   48774   48780   48786      75
   48771   48801  -48795   48786      75   48762   48756   48807   48810       3
   48762   48756   48807   48813       4   48762   48756  -48807   48813       3
   48762   48756  -48807   48813       5   48762   48756  -48807   48813       6
   48762   48771   48774   48780      75   48762   48771   48801   48795      75
   48756   48762   48771   48774       4   48756   48762  -48771   48774      82
   48756   48762  -48771   48774       5   48756   48762  -48771   48774      83
   48756   48762   48771   48801       4   48756   48762  -48771   48801      82
   48756   48762  -48771   48801       5   48756   48762  -48771   48801      83
   48756   48807   48813   48819       2   48750   48756   48762   48771      84
   48750   48756  -48762   48771      85   48750   48756  -48762   48771      80
   48750   48756  -48762   48771      86   48750   48756   48807   48810       3
   48750   48756   48807   48813      38   48750   48756  -48807   48813      39
   48750   48756  -48807   48813      28   48750   48756  -48807   48813       6
   48873   48870   48876   48882       2   48870   48876   48882   48891       4
   48870   48876  -48882   48891       3   48870   48876  -48882   48891       5
   48870   48876  -48882   48891       6   48852   48849   48858   48864      75
   48843   48837   48834   48864      75   48843   48849  -48858   48864      75
   48837   48834   48864   48858      75   48837   48843   48849   48852      75
   48837   48843  -48849   48858      75   48834   48825   48819   48870      78
   48834   48825  -48819   48870      79   48834   48825  -48819   48870      80
   48834   48825  -48819   48870      81   48834   48837   48843   48849      75
   48834   48864  -48858   48849      75   48825   48819   48870   48873       3
   48825   48819   48870   48876       4   48825   48819  -48870   48876       3
   48825   48819  -48870   48876       5   48825   48819  -48870   48876       6
   48825   48834   48837   48843      75   48825   48834   48864   48858      75
   48819   48825   48834   48837       4   48819   48825  -48834   48837      82
   48819   48825  -48834   48837       5   48819   48825  -48834   48837      83
   48819   48825   48834   48864       4   48819   48825  -48834   48864      82
   48819   48825  -48834   48864       5   48819   48825  -48834   48864      83
   48819   48870   48876   48882       2   48813   48819   48825   48834      84
   48813   48819  -48825   48834      85   48813   48819  -48825   48834      80
   48813   48819  -48825   48834      86   48813   48819   48870   48873       3
   48813   48819   48870   48876      38   48813   48819  -48870   48876      39
   48813   48819  -48870   48876      28   48813   48819  -48870   48876       6
   48894   48891   48897   48903       2   48891   48897   48903   48909       4
   48891   48897  -48903   48909       3   48891   48897  -48903   48909       5
   48891   48897  -48903   48909       6   48891   48897   48903   48957       4
   48891   48897  -48903   48957       3   48891   48897  -48903   48957       5
   48891   48897  -48903   48957       6   48882   48891   48897   48903       2
   48876   48882   48891   48894       3   48876   48882   48891   48897      38
   48876   48882  -48891   48897      39   48876   48882  -48891   48897      28
   48876   48882  -48891   48897       6   48960   48957   48963   48969       2
   48957   48963   48969   48975       4   48957   48963  -48969   48975       3
   48957   48963  -48969   48975       5   48957   48963  -48969   48975       6
   48957   48963   48969   49029       4   48957   48963  -48969   49029       3
   48957   48963  -48969   49029       5   48957   48963  -48969   49029       6
   48918   48909   48903   48957       7   48918   48927   48936   48945       7
   48909   48903   48957   48960       3   48909   48903   48957   48963       4
   48909   48903  -48957   48963       3   48909   48903  -48957   48963       5
   48909   48903  -48957   48963       6   48909   48918   48927   48936      13
   48909   48918  -48927   48936      14   48909   48918  -48927   48936      15
   48903   48909   48918   48927      13   48903   48909  -48918   48927      14
   48903   48909  -48918   48927      15   48903   48957   48963   48969       2
   48897   48903   48909   48918       7   48897   48903   48957   48960       3
   48897   48903   48957   48963      38   48897   48903  -48957   48963      39
   48897   48903  -48957   48963      28   48897   48903  -48957   48963       6
   49032   49029   49035   49041       2   49029   49035   49041   49050       4
   49029   49035  -49041   49050       3   49029   49035  -49041   49050       5
   49029   49035  -49041   49050       6   48993   49002   49008   49011     131
   48993   49002  -49008   49011       6   48993   49002   49008   49020     131
   48993   49002  -49008   49020       6   48984   48975   48969   49029       7
   48984   48993   49002   49008       4   48984   48993  -49002   49008       5
   48975   48969   49029   49032       3   48975   48969   49029   49035       4
   48975   48969  -49029   49035       3   48975   48969  -49029   49035       5
   48975   48969  -49029   49035       6   48975   48984   48993   49002       7
   48969   48975   48984   48993      13   48969   48975  -48984   48993      14
   48969   48975  -48984   48993      15   48969   49029   49035   49041       2
   48963   48969   48975   48984       7   48963   48969   49029   49032       3
   48963   48969   49029   49035      38   48963   48969  -49029   49035      39
   48963   48969  -49029   49035      28   48963   48969  -49029   49035       6
   49053   49050   49056   49062       2   49050   49056   49062   49068       4
   49050   49056  -49062   49068       3   49050   49056  -49062   49068       5
   49050   49056  -49062   49068       6   49050   49056   49062   49086       4
   49050   49056  -49062   49086       3   49050   49056  -49062   49086       5
   49050   49056  -49062   49086       6   49041   49050   49056   49062       2
   49035   49041   49050   49053       3   49035   49041   49050   49056      38
   49035   49041  -49050   49056      39   49035   49041  -49050   49056      28
   49035   49041  -49050   49056       6   49089   49086   49092   49098       2
   49086   49092   49098   49104       4   49086   49092  -49098   49104       3
   49086   49092  -49098   49104       5   49086   49092  -49098   49104       6
   49086   49092   49098   49116       4   49086   49092  -49098   49116       3
   49086   49092  -49098   49116       5   49086   49092  -49098   49116       6
   49077   49068   49062   49086      66   49077   49068  -49062   49086      67
   49077   49068  -49062   49086      68   49077   49068  -49062   49086      69
   49068   49062   49086   49089       3   49068   49062   49086   49092       4
   49068   49062  -49086   49092       3   49068   49062  -49086   49092       5
   49068   49062  -49086   49092       6   49062   49068   49077   49080       4
   49062   49068  -49077   49080      70   49062   49068  -49077   49080       5
   49062   49068  -49077   49080      71   49062   49068   49077   49083       4
   49062   49068  -49077   49083      70   49062   49068  -49077   49083       5
   49062   49068  -49077   49083      71   49062   49086   49092   49098       2
   49056   49062   49068   49077      72   49056   49062  -49068   49077      73
   49056   49062  -49068   49077      68   49056   49062  -49068   49077      74
   49056   49062   49086   49089       3   49056   49062   49086   49092      38
   49056   49062  -49086   49092      39   49056   49062  -49086   49092      28
   49056   49062  -49086   49092       6   49119   49116   49122   49128       2
   49116   49122   49128   49137       4   49116   49122  -49128   49137       3
   49116   49122  -49128   49137       5   49116   49122  -49128   49137       6
   49104   49098   49116   49119       3   49104   49098   49116   49122       4
   49104   49098  -49116   49122       3   49104   49098  -49116   49122       5
   49104   49098  -49116   49122       6   49098   49116   49122   49128       2
   49092   49098   49116   49119       3   49092   49098   49116   49122      38
   49092   49098  -49116   49122      39   49092   49098  -49116   49122      28
   49092   49098  -49116   49122       6   49140   49137   49143   49149       2
   49137   49143   49149   49155       4   49137   49143  -49149   49155       3
   49137   49143  -49149   49155       5   49137   49143  -49149   49155       6
   49137   49143   49149   49188       4   49137   49143  -49149   49188       3
   49137   49143  -49149   49188       5   49137   49143  -49149   49188       6
   49128   49137   49143   49149       2   49122   49128   49137   49140       3
   49122   49128   49137   49143      38   49122   49128  -49137   49143      39
   49122   49128  -49137   49143      28   49122   49128  -49137   49143       6
   49191   49188   49194   49200       2   49188   49194   49200   49206       4
   49188   49194  -49200   49206       3   49188   49194  -49200   49206       5
   49188   49194  -49200   49206       6   49188   49194   49200   49254       4
   49188   49194  -49200   49254       3   49188   49194  -49200   49254       5
   49188   49194  -49200   49254       6   49164   49155   49149   49188      41
   49164   49155  -49149   49188      42   49164   49155  -49149   49188      43
   49164   49155  -49149   49188      44   49155   49149   49188   49191       3
   49155   49149   49188   49194       4   49155   49149  -49188   49194       3
   49155   49149  -49188   49194       5   49155   49149  -49188   49194       6
   49155   49164   49173   49176       4   49155   49164   49173   49179      58
   49155   49164  -49173   49179      59   49155   49164  -49173   49179      60
   49155   49164  -49173   49179      61   49149   49155   49164   49173      62
   49149   49155  -49164   49173      63   49149   49155  -49164   49173      64
   49149   49155  -49164   49173      65   49149   49188   49194   49200       2
   49143   49149   49155   49164      53   49143   49149  -49155   49164      54
   49143   49149  -49155   49164      43   49143   49149  -49155   49164      55
   49143   49149   49188   49191       3   49143   49149   49188   49194      38
   49143   49149  -49188   49194      39   49143   49149  -49188   49194      28
   49143   49149  -49188   49194       6   49257   49254   49260   49266       2
   49254   49260   49266   49272       4   49254   49260  -49266   49272       3
   49254   49260  -49266   49272       5   49254   49260  -49266   49272       6
   49254   49260   49266   49284       4   49254   49260  -49266   49284       3
   49254   49260  -49266   49284       5   49254   49260  -49266   49284       6
   49215   49206   49200   49254       7   49215   49224   49233   49242       7
   49206   49200   49254   49257       3   49206   49200   49254   49260       4
   49206   49200  -49254   49260       3   49206   49200  -49254   49260       5
   49206   49200  -49254   49260       6   49206   49215   49224   49233      13
   49206   49215  -49224   49233      14   49206   49215  -49224   49233      15
   49200   49206   49215   49224      13   49200   49206  -49215   49224      14
   49200   49206  -49215   49224      15   49200   49254   49260   49266       2
   49194   49200   49206   49215       7   49194   49200   49254   49257       3
   49194   49200   49254   49260      38   49194   49200  -49254   49260      39
   49194   49200  -49254   49260      28   49194   49200  -49254   49260       6
   49287   49284   49290   49296       2   49284   49290   49296   49302       4
   49284   49290  -49296   49302       3   49284   49290  -49296   49302       5
   49284   49290  -49296   49302       6   49284   49290   49296   49341       4
   49284   49290  -49296   49341       3   49284   49290  -49296   49341       5
   49284   49290  -49296   49341       6   49272   49266   49284   49287       3
   49272   49266   49284   49290       4   49272   49266  -49284   49290       3
   49272   49266  -49284   49290       5   49272   49266  -49284   49290       6
   49266   49284   49290   49296       2   49260   49266   49284   49287       3
   49260   49266   49284   49290      38   49260   49266  -49284   49290      39
   49260   49266  -49284   49290      28   49260   49266  -49284   49290       6
   49344   49341   49347   49353       2   49341   49347   49353   49359       4
   49341   49347  -49353   49359       3   49341   49347  -49353   49359       5
   49341   49347  -49353   49359       6   49341   49347   49353   49386       4
   49341   49347  -49353   49386       3   49341   49347  -49353   49386       5
   49341   49347  -49353   49386       6   49320   49302   49296   49341      16
   49320   49302  -49296   49341      17   49320   49302  -49296   49341      18
   49320   49302  -49296   49341      19   49308   49302   49296   49341      20
   49308   49302  -49296   49341      21   49308   49302  -49296   49341      22
   49308   49302  -49296   49341      23   49308   49302   49320   49329      24
   49308   49302  -49320   49329      25   49308   49302  -49320   49329      26
   49308   49302  -49320   49329      27   49302   49296   49341   49344       3
   49302   49296   49341   49347       4   49302   49296  -49341   49347       3
   49302   49296  -49341   49347       5   49302   49296  -49341   49347       6
   49296   49302   49320   49329      29   49296   49302  -49320   49329      30
   49296   49302  -49320   49329      26   49296   49302  -49320   49329      31
   49296   49341   49347   49353       2   49290   49296   49302   49308      32
   49290   49296  -49302   49308      33   49290   49296  -49302   49308      22
   49290   49296  -49302   49308      34   49290   49296   49302   49320      35
   49290   49296  -49302   49320      36   49290   49296  -49302   49320      18
   49290   49296  -49302   49320      37   49290   49296   49341   49344       3
   49290   49296   49341   49347      38   49290   49296  -49341   49347      39
   49290   49296  -49341   49347      28   49290   49296  -49341   49347       6
   49389   49386   49392   49398       2   49386   49392   49398   49404       4
   49386   49392  -49398   49404       3   49386   49392  -49398   49404       5
   49386   49392  -49398   49404       6   49386   49392   49398   49422       4
   49386   49392  -49398   49422       3   49386   49392  -49398   49422       5
   49386   49392  -49398   49422       6   49368   49359   49353   49386      41
   49368   49359  -49353   49386      42   49368   49359  -49353   49386      43
   49368   49359  -49353   49386      44   49359   49353   49386   49389       3
   49359   49353   49386   49392       4   49359   49353  -49386   49392       3
   49359   49353  -49386   49392       5   49359   49353  -49386   49392       6
   49359   49368   49377   49380     125   49359   49368  -49377   49380     126
   49359   49368   49377   49383     125   49359   49368  -49377   49383     126
   49353   49359   49368   49377     127   49353   49359  -49368   49377     128
   49353   49359  -49368   49377     129   49353   49359  -49368   49377     130
   49353   49386   49392   49398       2   49347   49353   49359   49368      53
   49347   49353  -49359   49368      54   49347   49353  -49359   49368      43
   49347   49353  -49359   49368      55   49347   49353   49386   49389       3
   49347   49353   49386   49392      38   49347   49353  -49386   49392      39
   49347   49353  -49386   49392      28   49347   49353  -49386   49392       6
   49425   49422   49428   49434       2   49422   49428   49434   49440       4
   49422   49428  -49434   49440       3   49422   49428  -49434   49440       5
   49422   49428  -49434   49440       6   49422   49428   49434   49452       4
   49422   49428  -49434   49452       3   49422   49428  -49434   49452       5
   49422   49428  -49434   49452       6   49413   49404   49398   49422      66
   49413   49404  -49398   49422      67   49413   49404  -49398   49422      68
   49413   49404  -49398   49422      69   49404   49398   49422   49425       3
   49404   49398   49422   49428       4   49404   49398  -49422   49428       3
   49404   49398  -49422   49428       5   49404   49398  -49422   49428       6
   49398   49404   49413   49416       4   49398   49404  -49413   49416      70
   49398   49404  -49413   49416       5   49398   49404  -49413   49416      71
   49398   49404   49413   49419       4   49398   49404  -49413   49419      70
   49398   49404  -49413   49419       5   49398   49404  -49413   49419      71
   49398   49422   49428   49434       2   49392   49398   49404   49413      72
   49392   49398  -49404   49413      73   49392   49398  -49404   49413      68
   49392   49398  -49404   49413      74   49392   49398   49422   49425       3
   49392   49398   49422   49428      38   49392   49398  -49422   49428      39
   49392   49398  -49422   49428      28   49392   49398  -49422   49428       6
   49455   49452   49458   49464       2   49452   49458   49464   49470       4
   49452   49458  -49464   49470       3   49452   49458  -49464   49470       5
   49452   49458  -49464   49470       6   49452   49458   49464   49515       4
   49452   49458  -49464   49515       3   49452   49458  -49464   49515       5
   49452   49458  -49464   49515       6   49440   49434   49452   49455       3
   49440   49434   49452   49458       4   49440   49434  -49452   49458       3
   49440   49434  -49452   49458       5   49440   49434  -49452   49458       6
   49434   49452   49458   49464       2   49428   49434   49452   49455       3
   49428   49434   49452   49458      38   49428   49434  -49452   49458      39
   49428   49434  -49452   49458      28   49428   49434  -49452   49458       6
   49518   49515   49521   49527       2   49515   49521   49527   49533       4
   49515   49521  -49527   49533       3   49515   49521  -49527   49533       5
   49515   49521  -49527   49533       6   49515   49521   49527   49566       4
   49515   49521  -49527   49566       3   49515   49521  -49527   49566       5
   49515   49521  -49527   49566       6   49497   49494   49503   49509      75
   49488   49482   49479   49509      75   49488   49494  -49503   49509      75
   49482   49479   49509   49503      75   49482   49488   49494   49497      75
   49482   49488  -49494   49503      75   49479   49470   49464   49515      78
   49479   49470  -49464   49515      79   49479   49470  -49464   49515      80
   49479   49470  -49464   49515      81   49479   49482   49488   49494      75
   49479   49509  -49503   49494      75   49470   49464   49515   49518       3
   49470   49464   49515   49521       4   49470   49464  -49515   49521       3
   49470   49464  -49515   49521       5   49470   49464  -49515   49521       6
   49470   49479   49482   49488      75   49470   49479   49509   49503      75
   49464   49470   49479   49482       4   49464   49470  -49479   49482      82
   49464   49470  -49479   49482       5   49464   49470  -49479   49482      83
   49464   49470   49479   49509       4   49464   49470  -49479   49509      82
   49464   49470  -49479   49509       5   49464   49470  -49479   49509      83
   49464   49515   49521   49527       2   49458   49464   49470   49479      84
   49458   49464  -49470   49479      85   49458   49464  -49470   49479      80
   49458   49464  -49470   49479      86   49458   49464   49515   49518       3
   49458   49464   49515   49521      38   49458   49464  -49515   49521      39
   49458   49464  -49515   49521      28   49458   49464  -49515   49521       6
   49569   49566   49572   49578       2   49566   49572   49578   49584       4
   49566   49572  -49578   49584       3   49566   49572  -49578   49584       5
   49566   49572  -49578   49584       6   49566   49572   49578   49608       4
   49566   49572  -49578   49608       3   49566   49572  -49578   49608       5
   49566   49572  -49578   49608       6   49542   49533   49527   49566      41
   49542   49533  -49527   49566      42   49542   49533  -49527   49566      43
   49542   49533  -49527   49566      44   49533   49527   49566   49569       3
   49533   49527   49566   49572       4   49533   49527  -49566   49572       3
   49533   49527  -49566   49572       5   49533   49527  -49566   49572       6
   49533   49542   49551   49554       4   49533   49542   49551   49557      58
   49533   49542  -49551   49557      59   49533   49542  -49551   49557      60
   49533   49542  -49551   49557      61   49527   49533   49542   49551      62
   49527   49533  -49542   49551      63   49527   49533  -49542   49551      64
   49527   49533  -49542   49551      65   49527   49566   49572   49578       2
   49521   49527   49533   49542      53   49521   49527  -49533   49542      54
   49521   49527  -49533   49542      43   49521   49527  -49533   49542      55
   49521   49527   49566   49569       3   49521   49527   49566   49572      38
   49521   49527  -49566   49572      39   49521   49527  -49566   49572      28
   49521   49527  -49566   49572       6   49611   49608   49614   49620       2
   49608   49614   49620   49629       4   49608   49614  -49620   49629       3
   49608   49614  -49620   49629       5   49608   49614  -49620   49629       6
   49593   49584   49578   49608     132   49593   49584  -49578   49608     133
   49593   49584  -49578   49608     134   49593   49584  -49578   49608     135
   49584   49578   49608   49611       3   49584   49578   49608   49614       4
   49584   49578  -49608   49614       3   49584   49578  -49608   49614       5
   49584   49578  -49608   49614       6   49578   49584   49593   49596       4
   49578   49584   49593   49599     136   49578   49584  -49593   49599     137
   49578   49584  -49593   49599     138   49578   49584  -49593   49599     139
   49578   49608   49614   49620       2   49572   49578   49584   49593     140
   49572   49578  -49584   49593     141   49572   49578  -49584   49593     134
   49572   49578  -49584   49593     142   49572   49578   49608   49611       3
   49572   49578   49608   49614      38   49572   49578  -49608   49614      39
   49572   49578  -49608   49614      28   49572   49578  -49608   49614       6
   49632   49629   49635   49641       2   49629   49635   49641   49647       4
   49629   49635  -49641   49647       3   49629   49635  -49641   49647       5
   49629   49635  -49641   49647       6   49629   49635   49641   49695       4
   49629   49635  -49641   49695       3   49629   49635  -49641   49695       5
   49629   49635  -49641   49695       6   49620   49629   49635   49641       2
   49614   49620   49629   49632       3   49614   49620   49629   49635      38
   49614   49620  -49629   49635      39   49614   49620  -49629   49635      28
   49614   49620  -49629   49635       6   49698   49695   49701   49707       2
   49695   49701   49707   49713       4   49695   49701  -49707   49713       3
   49695   49701  -49707   49713       5   49695   49701  -49707   49713       6
   49695   49701   49707   49746       4   49695   49701  -49707   49746       3
   49695   49701  -49707   49746       5   49695   49701  -49707   49746       6
   49656   49647   49641   49695       7   49656   49665   49674   49683       7
   49647   49641   49695   49698       3   49647   49641   49695   49701       4
   49647   49641  -49695   49701       3   49647   49641  -49695   49701       5
   49647   49641  -49695   49701       6   49647   49656   49665   49674      13
   49647   49656  -49665   49674      14   49647   49656  -49665   49674      15
   49641   49647   49656   49665      13   49641   49647  -49656   49665      14
   49641   49647  -49656   49665      15   49641   49695   49701   49707       2
   49635   49641   49647   49656       7   49635   49641   49695   49698       3
   49635   49641   49695   49701      38   49635   49641  -49695   49701      39
   49635   49641  -49695   49701      28   49635   49641  -49695   49701       6
   49749   49746   49752   49758       2   49746   49752   49758   49764       4
   49746   49752  -49758   49764       3   49746   49752  -49758   49764       5
   49746   49752  -49758   49764       6   49746   49752   49758   49803       4
   49746   49752  -49758   49803       3   49746   49752  -49758   49803       5
   49746   49752  -49758   49803       6   49722   49713   49707   49746      41
   49722   49713  -49707   49746      42   49722   49713  -49707   49746      43
   49722   49713  -49707   49746      44   49713   49707   49746   49749       3
   49713   49707   49746   49752       4   49713   49707  -49746   49752       3
   49713   49707  -49746   49752       5   49713   49707  -49746   49752       6
   49713   49722   49731   49734       4   49713   49722   49731   49737      58
   49713   49722  -49731   49737      59   49713   49722  -49731   49737      60
   49713   49722  -49731   49737      61   49707   49713   49722   49731      62
   49707   49713  -49722   49731      63   49707   49713  -49722   49731      64
   49707   49713  -49722   49731      65   49707   49746   49752   49758       2
   49701   49707   49713   49722      53   49701   49707  -49713   49722      54
   49701   49707  -49713   49722      43   49701   49707  -49713   49722      55
   49701   49707   49746   49749       3   49701   49707   49746   49752      38
   49701   49707  -49746   49752      39   49701   49707  -49746   49752      28
   49701   49707  -49746   49752       6   49806   49803   49809   49815       2
   49803   49809   49815   49821       4   49803   49809  -49815   49821       3
   49803   49809  -49815   49821       5   49803   49809  -49815   49821       6
   49803   49809   49815   49869       4   49803   49809  -49815   49869       3
   49803   49809  -49815   49869       5   49803   49809  -49815   49869       6
   49782   49764   49758   49803      16   49782   49764  -49758   49803      17
   49782   49764  -49758   49803      18   49782   49764  -49758   49803      19
   49770   49764   49758   49803      20   49770   49764  -49758   49803      21
   49770   49764  -49758   49803      22   49770   49764  -49758   49803      23
   49770   49764   49782   49791      24   49770   49764  -49782   49791      25
   49770   49764  -49782   49791      26   49770   49764  -49782   49791      27
   49764   49758   49803   49806       3   49764   49758   49803   49809       4
   49764   49758  -49803   49809       3   49764   49758  -49803   49809       5
   49764   49758  -49803   49809       6   49758   49764   49782   49791      29
   49758   49764  -49782   49791      30   49758   49764  -49782   49791      26
   49758   49764  -49782   49791      31   49758   49803   49809   49815       2
   49752   49758   49764   49770      32   49752   49758  -49764   49770      33
   49752   49758  -49764   49770      22   49752   49758  -49764   49770      34
   49752   49758   49764   49782      35   49752   49758  -49764   49782      36
   49752   49758  -49764   49782      18   49752   49758  -49764   49782      37
   49752   49758   49803   49806       3   49752   49758   49803   49809      38
   49752   49758  -49803   49809      39   49752   49758  -49803   49809      28
   49752   49758  -49803   49809       6   49872   49869   49875   49881       2
   49869   49875   49881   49887       4   49869   49875  -49881   49887       3
   49869   49875  -49881   49887       5   49869   49875  -49881   49887       6
   49869   49875   49881   49929       4   49869   49875  -49881   49929       3
   49869   49875  -49881   49929       5   49869   49875  -49881   49929       6
   49830   49821   49815   49869       7   49830   49839   49848   49857       7
   49821   49815   49869   49872       3   49821   49815   49869   49875       4
   49821   49815  -49869   49875       3   49821   49815  -49869   49875       5
   49821   49815  -49869   49875       6   49821   49830   49839   49848      13
   49821   49830  -49839   49848      14   49821   49830  -49839   49848      15
   49815   49821   49830   49839      13   49815   49821  -49830   49839      14
   49815   49821  -49830   49839      15   49815   49869   49875   49881       2
   49809   49815   49821   49830       7   49809   49815   49869   49872       3
   49809   49815   49869   49875      38   49809   49815  -49869   49875      39
   49809   49815  -49869   49875      28   49809   49815  -49869   49875       6
   49932   49929   49935   49941       2   49929   49935   49941   49947       4
   49929   49935  -49941   49947       3   49929   49935  -49941   49947       5
   49929   49935  -49941   49947       6   49929   49935   49941   50001       4
   49929   49935  -49941   50001       3   49929   49935  -49941   50001       5
   49929   49935  -49941   50001       6   49905   49899   49896   49923      75
   49905   49911  -49917   49923      75   49899   49896   49923   49917      75
   49899   49905  -49911   49917      75   49896   49887   49881   49929      78
   49896   49887  -49881   49929      79   49896   49887  -49881   49929      80
   49896   49887  -49881   49929      81   49896   49899   49905   49911      75
   49896   49923  -49917   49911      75   49887   49881   49929   49932       3
   49887   49881   49929   49935       4   49887   49881  -49929   49935       3
   49887   49881  -49929   49935       5   49887   49881  -49929   49935       6
   49887   49896   49899   49905      75   49887   49896   49923   49917      75
   49881   49887   49896   49899       4   49881   49887  -49896   49899      82
   49881   49887  -49896   49899       5   49881   49887  -49896   49899      83
   49881   49887   49896   49923       4   49881   49887  -49896   49923      82
   49881   49887  -49896   49923       5   49881   49887  -49896   49923      83
   49881   49929   49935   49941       2   49875   49881   49887   49896      84
   49875   49881  -49887   49896      85   49875   49881  -49887   49896      80
   49875   49881  -49887   49896      86   49875   49881   49929   49932       3
   49875   49881   49929   49935      38   49875   49881  -49929   49935      39
   49875   49881  -49929   49935      28   49875   49881  -49929   49935       6
   50004   50001   50007   50013       2   50001   50007   50013   50019       4
   50001   50007  -50013   50019       3   50001   50007  -50013   50019       5
   50001   50007  -50013   50019       6   50001   50007   50013   50073       4
   50001   50007  -50013   50073       3   50001   50007  -50013   50073       5
   50001   50007  -50013   50073       6   49980   49974   49971   49998      75
   49980   49986  -49992   49998      75   49974   49971   49998   49992     143
   49974   49980  -49986   49992      75   49971   49974   49980   49986      75
   49971   49998  -49992   49986     144   49965   49959  -49956   49998     146
   49965   49971   49974   49980      75   49965   49971   49998   49992     143
   49959   49956  -49998   49971     148   49959   49956   49998   49992     148
   49959   49965   49971   49974     145   49959   49965  -49971   49998     145
   49956   49947   49941   50001     149   49956   49947  -49941   50001     150
   49956   49947  -49941   50001     151   49956   49947  -49941   50001     152
   49956   49959  -49965   49971     147   49956   49998  -49971   49965     143
   49956   49998   49971   49974     143   49956   49998   49992   49986     144
   49947   49941   50001   50004       3   49947   49941   50001   50007       4
   49947   49941  -50001   50007       3   49947   49941  -50001   50007       5
   49947   49941  -50001   50007       6   49947   49956   49959   49965     146
   49947   49956   49998   49971     148   49947   49956   49998   49992     148
   49941   49947   49956   49959       4   49941   49947  -49956   49959       3
   49941   49947  -49956   49959       5   49941   49947  -49956   49959       6
   49941   49947   49956   49998     153   49941   49947  -49956   49998     154
   49941   49947  -49956   49998     155   49941   49947  -49956   49998     156
   49941   50001   50007   50013       2   49935   49941   49947   49956     157
   49935   49941  -49947   49956     158   49935   49941  -49947   49956     151
   49935   49941  -49947   49956     159   49935   49941   50001   50004       3
   49935   49941   50001   50007      38   49935   49941  -50001   50007      39
   49935   49941  -50001   50007      28   49935   49941  -50001   50007       6
   50076   50073   50079   50085       2   50073   50079   50085   50091       4
   50073   50079  -50085   50091       3   50073   50079  -50085   50091       5
   50073   50079  -50085   50091       6   50073   50079   50085   50121       4
   50073   50079  -50085   50121       3   50073   50079  -50085   50121       5
   50073   50079  -50085   50121       6   50037   50046   50052   50055     131
   50037   50046  -50052   50055       6   50037   50046   50052   50064     131
   50037   50046  -50052   50064       6   50028   50019   50013   50073       7
   50028   50037   50046   50052       4   50028   50037  -50046   50052       5
   50019   50013   50073   50076       3   50019   50013   50073   50079       4
   50019   50013  -50073   50079       3   50019   50013  -50073   50079       5
   50019   50013  -50073   50079       6   50019   50028   50037   50046       7
   50013   50019   50028   50037      13   50013   50019  -50028   50037      14
   50013   50019  -50028   50037      15   50013   50073   50079   50085       2
   50007   50013   50019   50028       7   50007   50013   50073   50076       3
   50007   50013   50073   50079      38   50007   50013  -50073   50079      39
   50007   50013  -50073   50079      28   50007   50013  -50073   50079       6
   50124   50121   50127   50133       2   50121   50127   50133   50139       4
   50121   50127  -50133   50139       3   50121   50127  -50133   50139       5
   50121   50127  -50133   50139       6   50121   50127   50133   50157       4
   50121   50127  -50133   50157       3   50121   50127  -50133   50157       5
   50121   50127  -50133   50157       6   50109   50091   50085   50121      20
   50109   50091  -50085   50121      21   50109   50091  -50085   50121      22
   50109   50091  -50085   50121      23   50097   50091   50085   50121      20
   50097   50091  -50085   50121      21   50097   50091  -50085   50121      22
   50097   50091  -50085   50121      23   50091   50085   50121   50124       3
   50091   50085   50121   50127       4   50091   50085  -50121   50127       3
   50091   50085  -50121   50127       5   50091   50085  -50121   50127       6
   50085   50121   50127   50133       2   50079   50085   50091   50097      32
   50079   50085  -50091   50097      33   50079   50085  -50091   50097      22
   50079   50085  -50091   50097      34   50079   50085   50091   50109      32
   50079   50085  -50091   50109      33   50079   50085  -50091   50109      22
   50079   50085  -50091   50109      34   50079   50085   50121   50124       3
   50079   50085   50121   50127      38   50079   50085  -50121   50127      39
   50079   50085  -50121   50127      28   50079   50085  -50121   50127       6
   50160   50157   50163   50169       2   50157   50163   50169   50175       4
   50157   50163  -50169   50175       3   50157   50163  -50169   50175       5
   50157   50163  -50169   50175       6   50157   50163   50169   50199       4
   50157   50163  -50169   50199       3   50157   50163  -50169   50199       5
   50157   50163  -50169   50199       6   50148   50139   50133   50157      66
   50148   50139  -50133   50157      67   50148   50139  -50133   50157      68
   50148   50139  -50133   50157      69   50139   50133   50157   50160       3
   50139   50133   50157   50163       4   50139   50133  -50157   50163       3
   50139   50133  -50157   50163       5   50139   50133  -50157   50163       6
   50133   50139   50148   50151       4   50133   50139  -50148   50151      70
   50133   50139  -50148   50151       5   50133   50139  -50148   50151      71
   50133   50139   50148   50154       4   50133   50139  -50148   50154      70
   50133   50139  -50148   50154       5   50133   50139  -50148   50154      71
   50133   50157   50163   50169       2   50127   50133   50139   50148      72
   50127   50133  -50139   50148      73   50127   50133  -50139   50148      68
   50127   50133  -50139   50148      74   50127   50133   50157   50160       3
   50127   50133   50157   50163      38   50127   50133  -50157   50163      39
   50127   50133  -50157   50163      28   50127   50133  -50157   50163       6
   50202   50199   50205   50211       2   50199   50205   50211   50217       4
   50199   50205  -50211   50217       3   50199   50205  -50211   50217       5
   50199   50205  -50211   50217       6   50199   50205   50211   50247       4
   50199   50205  -50211   50247       3   50199   50205  -50211   50247       5
   50199   50205  -50211   50247       6   50193   50175   50169   50199     110
   50193   50175  -50169   50199     111   50193   50175  -50169   50199     112
   50193   50175  -50169   50199     113   50181   50175   50169   50199      20
   50181   50175  -50169   50199      21   50181   50175  -50169   50199      22
   50181   50175  -50169   50199      23   50175   50169   50199   50202       3
   50175   50169   50199   50205       4   50175   50169  -50199   50205       3
   50175   50169  -50199   50205       5   50175   50169  -50199   50205       6
   50169   50199   50205   50211       2   50163   50169   50175   50181      32
   50163   50169  -50175   50181      33   50163   50169  -50175   50181      22
   50163   50169  -50175   50181      34   50163   50169   50175   50193     121
   50163   50169  -50175   50193     122   50163   50169  -50175   50193     112
   50163   50169  -50175   50193     123   50163   50169   50199   50202       3
   50163   50169   50199   50205      38   50163   50169  -50199   50205      39
   50163   50169  -50199   50205      28   50163   50169  -50199   50205       6
   50250   50247   50253   50259       2   50247   50253   50259   50265       4
   50247   50253  -50259   50265       3   50247   50253  -50259   50265       5
   50247   50253  -50259   50265       6   50247   50253   50259   50313       4
   50247   50253  -50259   50313       3   50247   50253  -50259   50313       5
   50247   50253  -50259   50313       6   50235   50217   50211   50247      20
   50235   50217  -50211   50247      21   50235   50217  -50211   50247      22
   50235   50217  -50211   50247      23   50223   50217   50211   50247      20
   50223   50217  -50211   50247      21   50223   50217  -50211   50247      22
   50223   50217  -50211   50247      23   50217   50211   50247   50250       3
   50217   50211   50247   50253       4   50217   50211  -50247   50253       3
   50217   50211  -50247   50253       5   50217   50211  -50247   50253       6
   50211   50247   50253   50259       2   50205   50211   50217   50223      32
   50205   50211  -50217   50223      33   50205   50211  -50217   50223      22
   50205   50211  -50217   50223      34   50205   50211   50217   50235      32
   50205   50211  -50217   50235      33   50205   50211  -50217   50235      22
   50205   50211  -50217   50235      34   50205   50211   50247   50250       3
   50205   50211   50247   50253      38   50205   50211  -50247   50253      39
   50205   50211  -50247   50253      28   50205   50211  -50247   50253       6
   50316   50313   50319   50325       2   50313   50319   50325   50331       4
   50313   50319  -50325   50331       3   50313   50319  -50325   50331       5
   50313   50319  -50325   50331       6   50313   50319   50325   50355       4
   50313   50319  -50325   50355       3   50313   50319  -50325   50355       5
   50313   50319  -50325   50355       6   50274   50265   50259   50313       7
   50274   50283   50292   50301       7   50265   50259   50313   50316       3
   50265   50259   50313   50319       4   50265   50259  -50313   50319       3
   50265   50259  -50313   50319       5   50265   50259  -50313   50319       6
   50265   50274   50283   50292      13   50265   50274  -50283   50292      14
   50265   50274  -50283   50292      15   50259   50265   50274   50283      13
   50259   50265  -50274   50283      14   50259   50265  -50274   50283      15
   50259   50313   50319   50325       2   50253   50259   50265   50274       7
   50253   50259   50313   50316       3   50253   50259   50313   50319      38
   50253   50259  -50313   50319      39   50253   50259  -50313   50319      28
   50253   50259  -50313   50319       6   50358   50355   50361   50367       2
   50355   50361   50367   50373       4   50355   50361  -50367   50373       3
   50355   50361  -50367   50373       5   50355   50361  -50367   50373       6
   50355   50361   50367   50400       4   50355   50361  -50367   50400       3
   50355   50361  -50367   50400       5   50355   50361  -50367   50400       6
   50340   50331   50325   50355     132   50340   50331  -50325   50355     133
   50340   50331  -50325   50355     134   50340   50331  -50325   50355     135
   50331   50325   50355   50358       3   50331   50325   50355   50361       4
   50331   50325  -50355   50361       3   50331   50325  -50355   50361       5
   50331   50325  -50355   50361       6   50325   50331   50340   50343       4
   50325   50331   50340   50346     136   50325   50331  -50340   50346     137
   50325   50331  -50340   50346     138   50325   50331  -50340   50346     139
   50325   50355   50361   50367       2   50319   50325   50331   50340     140
   50319   50325  -50331   50340     141   50319   50325  -50331   50340     134
   50319   50325  -50331   50340     142   50319   50325   50355   50358       3
   50319   50325   50355   50361      38   50319   50325  -50355   50361      39
   50319   50325  -50355   50361      28   50319   50325  -50355   50361       6
   50403   50400   50406   50412       2   50400   50406   50412   50418       4
   50400   50406  -50412   50418       3   50400   50406  -50412   50418       5
   50400   50406  -50412   50418       6   50400   50406   50412   50442       4
   50400   50406  -50412   50442       3   50400   50406  -50412   50442       5
   50400   50406  -50412   50442       6   50382   50373   50367   50400      41
   50382   50373  -50367   50400      42   50382   50373  -50367   50400      43
   50382   50373  -50367   50400      44   50373   50367   50400   50403       3
   50373   50367   50400   50406       4   50373   50367  -50400   50406       3
   50373   50367  -50400   50406       5   50373   50367  -50400   50406       6
   50373   50382   50391   50394     125   50373   50382  -50391   50394     126
   50373   50382   50391   50397     125   50373   50382  -50391   50397     126
   50367   50373   50382   50391     127   50367   50373  -50382   50391     128
   50367   50373  -50382   50391     129   50367   50373  -50382   50391     130
   50367   50400   50406   50412       2   50361   50367   50373   50382      53
   50361   50367  -50373   50382      54   50361   50367  -50373   50382      43
   50361   50367  -50373   50382      55   50361   50367   50400   50403       3
   50361   50367   50400   50406      38   50361   50367  -50400   50406      39
   50361   50367  -50400   50406      28   50361   50367  -50400   50406       6
   50445   50442   50448   50454       2   50442   50448   50454   50460       4
   50442   50448  -50454   50460       3   50442   50448  -50454   50460       5
   50442   50448  -50454   50460       6   50442   50448   50454   50478       4
   50442   50448  -50454   50478       3   50442   50448  -50454   50478       5
   50442   50448  -50454   50478       6   50427   50418   50412   50442     132
   50427   50418  -50412   50442     133   50427   50418  -50412   50442     134
   50427   50418  -50412   50442     135   50418   50412   50442   50445       3
   50418   50412   50442   50448       4   50418   50412  -50442   50448       3
   50418   50412  -50442   50448       5   50418   50412  -50442   50448       6
   50412   50418   50427   50430       4   50412   50418   50427   50433     136
   50412   50418  -50427   50433     137   50412   50418  -50427   50433     138
   50412   50418  -50427   50433     139   50412   50442   50448   50454       2
   50406   50412   50418   50427     140   50406   50412  -50418   50427     141
   50406   50412  -50418   50427     134   50406   50412  -50418   50427     142
   50406   50412   50442   50445       3   50406   50412   50442   50448      38
   50406   50412  -50442   50448      39   50406   50412  -50442   50448      28
   50406   50412  -50442   50448       6   50481   50478   50484   50490       2
   50478   50484   50490   50496       4   50478   50484  -50490   50496       3
   50478   50484  -50490   50496       5   50478   50484  -50490   50496       6
   50478   50484   50490   50544       4   50478   50484  -50490   50544       3
   50478   50484  -50490   50544       5   50478   50484  -50490   50544       6
   50469   50460   50454   50478      66   50469   50460  -50454   50478      67
   50469   50460  -50454   50478      68   50469   50460  -50454   50478      69
   50460   50454   50478   50481       3   50460   50454   50478   50484       4
   50460   50454  -50478   50484       3   50460   50454  -50478   50484       5
   50460   50454  -50478   50484       6   50454   50460   50469   50472       4
   50454   50460  -50469   50472      70   50454   50460  -50469   50472       5
   50454   50460  -50469   50472      71   50454   50460   50469   50475       4
   50454   50460  -50469   50475      70   50454   50460  -50469   50475       5
   50454   50460  -50469   50475      71   50454   50478   50484   50490       2
   50448   50454   50460   50469      72   50448   50454  -50460   50469      73
   50448   50454  -50460   50469      68   50448   50454  -50460   50469      74
   50448   50454   50478   50481       3   50448   50454   50478   50484      38
   50448   50454  -50478   50484      39   50448   50454  -50478   50484      28
   50448   50454  -50478   50484       6   50547   50544   50550   50556       2
   50544   50550   50556   50562       4   50544   50550  -50556   50562       3
   50544   50550  -50556   50562       5   50544   50550  -50556   50562       6
   50544   50550   50556   50607       4   50544   50550  -50556   50607       3
   50544   50550  -50556   50607       5   50544   50550  -50556   50607       6
   50505   50496   50490   50544       7   50505   50514   50523   50532       7
   50496   50490   50544   50547       3   50496   50490   50544   50550       4
   50496   50490  -50544   50550       3   50496   50490  -50544   50550       5
   50496   50490  -50544   50550       6   50496   50505   50514   50523      13
   50496   50505  -50514   50523      14   50496   50505  -50514   50523      15
   50490   50496   50505   50514      13   50490   50496  -50505   50514      14
   50490   50496  -50505   50514      15   50490   50544   50550   50556       2
   50484   50490   50496   50505       7   50484   50490   50544   50547       3
   50484   50490   50544   50550      38   50484   50490  -50544   50550      39
   50484   50490  -50544   50550      28   50484   50490  -50544   50550       6
   50610   50607   50613   50619       2   50607   50613   50619   50625       4
   50607   50613  -50619   50625       3   50607   50613  -50619   50625       5
   50607   50613  -50619   50625       6   50607   50613   50619   50643       4
   50607   50613  -50619   50643       3   50607   50613  -50619   50643       5
   50607   50613  -50619   50643       6   50589   50586   50595   50601      75
   50580   50574   50571   50601      75   50580   50586  -50595   50601      75
   50574   50571   50601   50595      75   50574   50580   50586   50589      75
   50574   50580  -50586   50595      75   50571   50562   50556   50607      78
   50571   50562  -50556   50607      79   50571   50562  -50556   50607      80
   50571   50562  -50556   50607      81   50571   50574   50580   50586      75
   50571   50601  -50595   50586      75   50562   50556   50607   50610       3
   50562   50556   50607   50613       4   50562   50556  -50607   50613       3
   50562   50556  -50607   50613       5   50562   50556  -50607   50613       6
   50562   50571   50574   50580      75   50562   50571   50601   50595      75
   50556   50562   50571   50574       4   50556   50562  -50571   50574      82
   50556   50562  -50571   50574       5   50556   50562  -50571   50574      83
   50556   50562   50571   50601       4   50556   50562  -50571   50601      82
   50556   50562  -50571   50601       5   50556   50562  -50571   50601      83
   50556   50607   50613   50619       2   50550   50556   50562   50571      84
   50550   50556  -50562   50571      85   50550   50556  -50562   50571      80
   50550   50556  -50562   50571      86   50550   50556   50607   50610       3
   50550   50556   50607   50613      38   50550   50556  -50607   50613      39
   50550   50556  -50607   50613      28   50550   50556  -50607   50613       6
   50646   50643   50649   50655       2   50643   50649   50655   50661       4
   50643   50649  -50655   50661       3   50643   50649  -50655   50661       5
   50643   50649  -50655   50661       6   50643   50649   50655   50673       4
   50643   50649  -50655   50673       3   50643   50649  -50655   50673       5
   50643   50649  -50655   50673       6   50634   50625   50619   50643      66
   50634   50625  -50619   50643      67   50634   50625  -50619   50643      68
   50634   50625  -50619   50643      69   50625   50619   50643   50646       3
   50625   50619   50643   50649       4   50625   50619  -50643   50649       3
   50625   50619  -50643   50649       5   50625   50619  -50643   50649       6
   50619   50625   50634   50637       4   50619   50625  -50634   50637      70
   50619   50625  -50634   50637       5   50619   50625  -50634   50637      71
   50619   50625   50634   50640       4   50619   50625  -50634   50640      70
   50619   50625  -50634   50640       5   50619   50625  -50634   50640      71
   50619   50643   50649   50655       2   50613   50619   50625   50634      72
   50613   50619  -50625   50634      73   50613   50619  -50625   50634      68
   50613   50619  -50625   50634      74   50613   50619   50643   50646       3
   50613   50619   50643   50649      38   50613   50619  -50643   50649      39
   50613   50619  -50643   50649      28   50613   50619  -50643   50649       6
   50676   50673   50679   50685       2   50673   50679   50685   50691       4
   50673   50679  -50685   50691       3   50673   50679  -50685   50691       5
   50673   50679  -50685   50691       6   50673   50679   50685   50724       4
   50673   50679  -50685   50724       3   50673   50679  -50685   50724       5
   50673   50679  -50685   50724       6   50661   50655   50673   50676       3
   50661   50655   50673   50679       4   50661   50655  -50673   50679       3
   50661   50655  -50673   50679       5   50661   50655  -50673   50679       6
   50655   50673   50679   50685       2   50649   50655   50673   50676       3
   50649   50655   50673   50679      38   50649   50655  -50673   50679      39
   50649   50655  -50673   50679      28   50649   50655  -50673   50679       6
   50727   50724   50730   50736       2   50724   50730   50736   50742       4
   50724   50730  -50736   50742       3   50724   50730  -50736   50742       5
   50724   50730  -50736   50742       6   50724   50730   50736   50784       4
   50724   50730  -50736   50784       3   50724   50730  -50736   50784       5
   50724   50730  -50736   50784       6   50700   50691   50685   50724      41
   50700   50691  -50685   50724      42   50700   50691  -50685   50724      43
   50700   50691  -50685   50724      44   50691   50685   50724   50727       3
   50691   50685   50724   50730       4   50691   50685  -50724   50730       3
   50691   50685  -50724   50730       5   50691   50685  -50724   50730       6
   50691   50700   50709   50712       4   50691   50700   50709   50715      58
   50691   50700  -50709   50715      59   50691   50700  -50709   50715      60
   50691   50700  -50709   50715      61   50685   50691   50700   50709      62
   50685   50691  -50700   50709      63   50685   50691  -50700   50709      64
   50685   50691  -50700   50709      65   50685   50724   50730   50736       2
   50679   50685   50691   50700      53   50679   50685  -50691   50700      54
   50679   50685  -50691   50700      43   50679   50685  -50691   50700      55
   50679   50685   50724   50727       3   50679   50685   50724   50730      38
   50679   50685  -50724   50730      39   50679   50685  -50724   50730      28
   50679   50685  -50724   50730       6   50787   50784   50790   50796       2
   50784   50790   50796   50805       4   50784   50790  -50796   50805       3
   50784   50790  -50796   50805       5   50784   50790  -50796   50805       6
   50760   50754   50751   50778      75   50760   50766  -50772   50778      75
   50754   50751   50778   50772      75   50754   50760  -50766   50772      75
   50751   50742   50736   50784      78   50751   50742  -50736   50784      79
   50751   50742  -50736   50784      80   50751   50742  -50736   50784      81
   50751   50754   50760   50766      75   50751   50778  -50772   50766      75
   50742   50736   50784   50787       3   50742   50736   50784   50790       4
   50742   50736  -50784   50790       3   50742   50736  -50784   50790       5
   50742   50736  -50784   50790       6   50742   50751   50754   50760      75
   50742   50751   50778   50772      75   50736   50742   50751   50754       4
   50736   50742  -50751   50754      82   50736   50742  -50751   50754       5
   50736   50742  -50751   50754      83   50736   50742   50751   50778       4
   50736   50742  -50751   50778      82   50736   50742  -50751   50778       5
   50736   50742  -50751   50778      83   50736   50784   50790   50796       2
   50730   50736   50742   50751      84   50730   50736  -50742   50751      85
   50730   50736  -50742   50751      80   50730   50736  -50742   50751      86
   50730   50736   50784   50787       3   50730   50736   50784   50790      38
   50730   50736  -50784   50790      39   50730   50736  -50784   50790      28
   50730   50736  -50784   50790       6   50808   50805   50811   50817       2
   50805   50811   50817   50823       4   50805   50811  -50817   50823       3
   50805   50811  -50817   50823       5   50805   50811  -50817   50823       6
   50805   50811   50817   50865       4   50805   50811  -50817   50865       3
   50805   50811  -50817   50865       5   50805   50811  -50817   50865       6
   50796   50805   50811   50817       2   50790   50796   50805   50808       3
   50790   50796   50805   50811      38   50790   50796  -50805   50811      39
   50790   50796  -50805   50811      28   50790   50796  -50805   50811       6
   50868   50865   50871   50877       2   50865   50871   50877   50883       4
   50865   50871  -50877   50883       3   50865   50871  -50877   50883       5
   50865   50871  -50877   50883       6   50865   50871   50877   50895       4
   50865   50871  -50877   50895       3   50865   50871  -50877   50895       5
   50865   50871  -50877   50895       6   50841   50835   50832   50859      75
   50841   50847  -50853   50859      75   50835   50832   50859   50853      75
   50835   50841  -50847   50853      75   50832   50823   50817   50865      78
   50832   50823  -50817   50865      79   50832   50823  -50817   50865      80
   50832   50823  -50817   50865      81   50832   50835   50841   50847      75
   50832   50859  -50853   50847      75   50823   50817   50865   50868       3
   50823   50817   50865   50871       4   50823   50817  -50865   50871       3
   50823   50817  -50865   50871       5   50823   50817  -50865   50871       6
   50823   50832   50835   50841      75   50823   50832   50859   50853      75
   50817   50823   50832   50835       4   50817   50823  -50832   50835      82
   50817   50823  -50832   50835       5   50817   50823  -50832   50835      83
   50817   50823   50832   50859       4   50817   50823  -50832   50859      82
   50817   50823  -50832   50859       5   50817   50823  -50832   50859      83
   50817   50865   50871   50877       2   50811   50817   50823   50832      84
   50811   50817  -50823   50832      85   50811   50817  -50823   50832      80
   50811   50817  -50823   50832      86   50811   50817   50865   50868       3
   50811   50817   50865   50871      38   50811   50817  -50865   50871      39
   50811   50817  -50865   50871      28   50811   50817  -50865   50871       6
   50898   50895   50901   50907       2   50895   50901   50907   50913       4
   50895   50901  -50907   50913       3   50895   50901  -50907   50913       5
   50895   50901  -50907   50913       6   50895   50901   50907   50958       4
   50895   50901  -50907   50958       3   50895   50901  -50907   50958       5
   50895   50901  -50907   50958       6   50883   50877   50895   50898       3
   50883   50877   50895   50901       4   50883   50877  -50895   50901       3
   50883   50877  -50895   50901       5   50883   50877  -50895   50901       6
   50877   50895   50901   50907       2   50871   50877   50895   50898       3
   50871   50877   50895   50901      38   50871   50877  -50895   50901      39
   50871   50877  -50895   50901      28   50871   50877  -50895   50901       6
   50961   50958   50964   50970       2   50958   50964   50970   50976       4
   50958   50964  -50970   50976       3   50958   50964  -50970   50976       5
   50958   50964  -50970   50976       6   50958   50964   50970   51015       4
   50958   50964  -50970   51015       3   50958   50964  -50970   51015       5
   50958   50964  -50970   51015       6   50940   50937   50946   50952      75
   50931   50925   50922   50952      75   50931   50937  -50946   50952      75
   50925   50922   50952   50946      75   50925   50931   50937   50940      75
   50925   50931  -50937   50946      75   50922   50913   50907   50958      78
   50922   50913  -50907   50958      79   50922   50913  -50907   50958      80
   50922   50913  -50907   50958      81   50922   50925   50931   50937      75
   50922   50952  -50946   50937      75   50913   50907   50958   50961       3
   50913   50907   50958   50964       4   50913   50907  -50958   50964       3
   50913   50907  -50958   50964       5   50913   50907  -50958   50964       6
   50913   50922   50925   50931      75   50913   50922   50952   50946      75
   50907   50913   50922   50925       4   50907   50913  -50922   50925      82
   50907   50913  -50922   50925       5   50907   50913  -50922   50925      83
   50907   50913   50922   50952       4   50907   50913  -50922   50952      82
   50907   50913  -50922   50952       5   50907   50913  -50922   50952      83
   50907   50958   50964   50970       2   50901   50907   50913   50922      84
   50901   50907  -50913   50922      85   50901   50907  -50913   50922      80
   50901   50907  -50913   50922      86   50901   50907   50958   50961       3
   50901   50907   50958   50964      38   50901   50907  -50958   50964      39
   50901   50907  -50958   50964      28   50901   50907  -50958   50964       6
   51018   51015   51021   51027       2   51015   51021   51027   51033       4
   51015   51021  -51027   51033       3   51015   51021  -51027   51033       5
   51015   51021  -51027   51033       6   51015   51021   51027   51060       4
   51015   51021  -51027   51060       3   51015   51021  -51027   51060       5
   51015   51021  -51027   51060       6   50994   50976   50970   51015      16
   50994   50976  -50970   51015      17   50994   50976  -50970   51015      18
   50994   50976  -50970   51015      19   50982   50976   50970   51015      20
   50982   50976  -50970   51015      21   50982   50976  -50970   51015      22
   50982   50976  -50970   51015      23   50982   50976   50994   51003      24
   50982   50976  -50994   51003      25   50982   50976  -50994   51003      26
   50982   50976  -50994   51003      27   50976   50970   51015   51018       3
   50976   50970   51015   51021       4   50976   50970  -51015   51021       3
   50976   50970  -51015   51021       5   50976   50970  -51015   51021       6
   50970   50976   50994   51003      29   50970   50976  -50994   51003      30
   50970   50976  -50994   51003      26   50970   50976  -50994   51003      31
   50970   51015   51021   51027       2   50964   50970   50976   50982      32
   50964   50970  -50976   50982      33   50964   50970  -50976   50982      22
   50964   50970  -50976   50982      34   50964   50970   50976   50994      35
   50964   50970  -50976   50994      36   50964   50970  -50976   50994      18
   50964   50970  -50976   50994      37   50964   50970   51015   51018       3
   50964   50970   51015   51021      38   50964   50970  -51015   51021      39
   50964   50970  -51015   51021      28   50964   50970  -51015   51021       6
   51063   51060   51066   51072       2   51060   51066   51072   51078       4
   51060   51066  -51072   51078       3   51060   51066  -51072   51078       5
   51060   51066  -51072   51078       6   51060   51066   51072   51093       4
   51060   51066  -51072   51093       3   51060   51066  -51072   51093       5
   51060   51066  -51072   51093       6   51042   51033   51027   51060      41
   51042   51033  -51027   51060      42   51042   51033  -51027   51060      43
   51042   51033  -51027   51060      44   51033   51027   51060   51063       3
   51033   51027   51060   51066       4   51033   51027  -51060   51066       3
   51033   51027  -51060   51066       5   51033   51027  -51060   51066       6
   51033   51042   51051   51054     125   51033   51042  -51051   51054     126
   51033   51042   51051   51057     125   51033   51042  -51051   51057     126
   51027   51033   51042   51051     127   51027   51033  -51042   51051     128
   51027   51033  -51042   51051     129   51027   51033  -51042   51051     130
   51027   51060   51066   51072       2   51021   51027   51033   51042      53
   51021   51027  -51033   51042      54   51021   51027  -51033   51042      43
   51021   51027  -51033   51042      55   51021   51027   51060   51063       3
   51021   51027   51060   51066      38   51021   51027  -51060   51066      39
   51021   51027  -51060   51066      28   51021   51027  -51060   51066       6
   51096   51093   51099   51105       2   51093   51099   51105   51111       4
   51093   51099  -51105   51111       3   51093   51099  -51105   51111       5
   51093   51099  -51105   51111       6   51093   51099   51105   51165       4
   51093   51099  -51105   51165       3   51093   51099  -51105   51165       5
   51093   51099  -51105   51165       6   51087   51078   51072   51093      97
   51087   51078  -51072   51093      98   51087   51078  -51072   51093      99
   51087   51078  -51072   51093     100   51078   51072   51093   51096       3
   51078   51072   51093   51099       4   51078   51072  -51093   51099       3
   51078   51072  -51093   51099       5   51078   51072  -51093   51099       6
   51072   51093   51099   51105       2   51066   51072   51078   51087     107
   51066   51072  -51078   51087     108   51066   51072  -51078   51087      99
   51066   51072  -51078   51087     109   51066   51072   51093   51096       3
   51066   51072   51093   51099      38   51066   51072  -51093   51099      39
   51066   51072  -51093   51099      28   51066   51072  -51093   51099       6
   51168   51165   51171   51177       2   51165   51171   51177   51183       4
   51165   51171  -51177   51183       3   51165   51171  -51177   51183       5
   51165   51171  -51177   51183       6   51165   51171   51177   51210       4
   51165   51171  -51177   51210       3   51165   51171  -51177   51210       5
   51165   51171  -51177   51210       6   51129   51138   51144   51147     131
   51129   51138  -51144   51147       6   51129   51138   51144   51156     131
   51129   51138  -51144   51156       6   51120   51111   51105   51165       7
   51120   51129   51138   51144       4   51120   51129  -51138   51144       5
   51111   51105   51165   51168       3   51111   51105   51165   51171       4
   51111   51105  -51165   51171       3   51111   51105  -51165   51171       5
   51111   51105  -51165   51171       6   51111   51120   51129   51138       7
   51105   51111   51120   51129      13   51105   51111  -51120   51129      14
   51105   51111  -51120   51129      15   51105   51165   51171   51177       2
   51099   51105   51111   51120       7   51099   51105   51165   51168       3
   51099   51105   51165   51171      38   51099   51105  -51165   51171      39
   51099   51105  -51165   51171      28   51099   51105  -51165   51171       6
   51213   51210   51216   51222       2   51210   51216   51222   51228       4
   51210   51216  -51222   51228       3   51210   51216  -51222   51228       5
   51210   51216  -51222   51228       6   51210   51216   51222   51273       4
   51210   51216  -51222   51273       3   51210   51216  -51222   51273       5
   51210   51216  -51222   51273       6   51192   51183   51177   51210      41
   51192   51183  -51177   51210      42   51192   51183  -51177   51210      43
   51192   51183  -51177   51210      44   51183   51177   51210   51213       3
   51183   51177   51210   51216       4   51183   51177  -51210   51216       3
   51183   51177  -51210   51216       5   51183   51177  -51210   51216       6
   51183   51192   51201   51204     125   51183   51192  -51201   51204     126
   51183   51192   51201   51207     125   51183   51192  -51201   51207     126
   51177   51183   51192   51201     127   51177   51183  -51192   51201     128
   51177   51183  -51192   51201     129   51177   51183  -51192   51201     130
   51177   51210   51216   51222       2   51171   51177   51183   51192      53
   51171   51177  -51183   51192      54   51171   51177  -51183   51192      43
   51171   51177  -51183   51192      55   51171   51177   51210   51213       3
   51171   51177   51210   51216      38   51171   51177  -51210   51216      39
   51171   51177  -51210   51216      28   51171   51177  -51210   51216       6
   51276   51273   51279   51285       2   51273   51279   51285   51291       4
   51273   51279  -51285   51291       3   51273   51279  -51285   51291       5
   51273   51279  -51285   51291       6   51273   51279   51285   51306       4
   51273   51279  -51285   51306       3   51273   51279  -51285   51306       5
   51273   51279  -51285   51306       6   51255   51252   51261   51267      75
   51246   51240   51237   51267      75   51246   51252  -51261   51267      75
   51240   51237   51267   51261      75   51240   51246   51252   51255      75
   51240   51246  -51252   51261      75   51237   51228   51222   51273      78
   51237   51228  -51222   51273      79   51237   51228  -51222   51273      80
   51237   51228  -51222   51273      81   51237   51240   51246   51252      75
   51237   51267  -51261   51252      75   51228   51222   51273   51276       3
   51228   51222   51273   51279       4   51228   51222  -51273   51279       3
   51228   51222  -51273   51279       5   51228   51222  -51273   51279       6
   51228   51237   51240   51246      75   51228   51237   51267   51261      75
   51222   51228   51237   51240       4   51222   51228  -51237   51240      82
   51222   51228  -51237   51240       5   51222   51228  -51237   51240      83
   51222   51228   51237   51267       4   51222   51228  -51237   51267      82
   51222   51228  -51237   51267       5   51222   51228  -51237   51267      83
   51222   51273   51279   51285       2   51216   51222   51228   51237      84
   51216   51222  -51228   51237      85   51216   51222  -51228   51237      80
   51216   51222  -51228   51237      86   51216   51222   51273   51276       3
   51216   51222   51273   51279      38   51216   51222  -51273   51279      39
   51216   51222  -51273   51279      28   51216   51222  -51273   51279       6
   51309   51306   51312   51318       2   51306   51312   51318   51324       4
   51306   51312  -51318   51324       3   51306   51312  -51318   51324       5
   51306   51312  -51318   51324       6   51306   51312   51318   51342       4
   51306   51312  -51318   51342       3   51306   51312  -51318   51342       5
   51306   51312  -51318   51342       6   51300   51291   51285   51306      97
   51300   51291  -51285   51306      98   51300   51291  -51285   51306      99
   51300   51291  -51285   51306     100   51291   51285   51306   51309       3
   51291   51285   51306   51312       4   51291   51285  -51306   51312       3
   51291   51285  -51306   51312       5   51291   51285  -51306   51312       6
   51285   51306   51312   51318       2   51279   51285   51291   51300     107
   51279   51285  -51291   51300     108   51279   51285  -51291   51300      99
   51279   51285  -51291   51300     109   51279   51285   51306   51309       3
   51279   51285   51306   51312      38   51279   51285  -51306   51312      39
   51279   51285  -51306   51312      28   51279   51285  -51306   51312       6
   51345   51342   51348   51354       2   51342   51348   51354   51363       4
   51342   51348  -51354   51363       3   51342   51348  -51354   51363       5
   51342   51348  -51354   51363       6   51333   51324   51318   51342      66
   51333   51324  -51318   51342      67   51333   51324  -51318   51342      68
   51333   51324  -51318   51342      69   51324   51318   51342   51345       3
   51324   51318   51342   51348       4   51324   51318  -51342   51348       3
   51324   51318  -51342   51348       5   51324   51318  -51342   51348       6
   51318   51324   51333   51336       4   51318   51324  -51333   51336      70
   51318   51324  -51333   51336       5   51318   51324  -51333   51336      71
   51318   51324   51333   51339       4   51318   51324  -51333   51339      70
   51318   51324  -51333   51339       5   51318   51324  -51333   51339      71
   51318   51342   51348   51354       2   51312   51318   51324   51333      72
   51312   51318  -51324   51333      73   51312   51318  -51324   51333      68
   51312   51318  -51324   51333      74   51312   51318   51342   51345       3
   51312   51318   51342   51348      38   51312   51318  -51342   51348      39
   51312   51318  -51342   51348      28   51312   51318  -51342   51348       6
   51366   51363   51369   51375       2   51363   51369   51375   51381       4
   51363   51369  -51375   51381       3   51363   51369  -51375   51381       5
   51363   51369  -51375   51381       6   51363   51369   51375   51411       4
   51363   51369  -51375   51411       3   51363   51369  -51375   51411       5
   51363   51369  -51375   51411       6   51354   51363   51369   51375       2
   51348   51354   51363   51366       3   51348   51354   51363   51369      38
   51348   51354  -51363   51369      39   51348   51354  -51363   51369      28
   51348   51354  -51363   51369       6   51414   51411   51417   51423       2
   51411   51417   51423   51429       4   51411   51417  -51423   51429       3
   51411   51417  -51423   51429       5   51411   51417  -51423   51429       6
   51411   51417   51423   51456       4   51411   51417  -51423   51456       3
   51411   51417  -51423   51456       5   51411   51417  -51423   51456       6
   51399   51381   51375   51411      20   51399   51381  -51375   51411      21
   51399   51381  -51375   51411      22   51399   51381  -51375   51411      23
   51387   51381   51375   51411      20   51387   51381  -51375   51411      21
   51387   51381  -51375   51411      22   51387   51381  -51375   51411      23
   51381   51375   51411   51414       3   51381   51375   51411   51417       4
   51381   51375  -51411   51417       3   51381   51375  -51411   51417       5
   51381   51375  -51411   51417       6   51375   51411   51417   51423       2
   51369   51375   51381   51387      32   51369   51375  -51381   51387      33
   51369   51375  -51381   51387      22   51369   51375  -51381   51387      34
   51369   51375   51381   51399      32   51369   51375  -51381   51399      33
   51369   51375  -51381   51399      22   51369   51375  -51381   51399      34
   51369   51375   51411   51414       3   51369   51375   51411   51417      38
   51369   51375  -51411   51417      39   51369   51375  -51411   51417      28
   51369   51375  -51411   51417       6   51459   51456   51462   51468       2
   51456   51462   51468   51477       4   51456   51462  -51468   51477       3
   51456   51462  -51468   51477       5   51456   51462  -51468   51477       6
   51438   51429   51423   51456      41   51438   51429  -51423   51456      42
   51438   51429  -51423   51456      43   51438   51429  -51423   51456      44
   51429   51423   51456   51459       3   51429   51423   51456   51462       4
   51429   51423  -51456   51462       3   51429   51423  -51456   51462       5
   51429   51423  -51456   51462       6   51429   51438   51447   51450     125
   51429   51438  -51447   51450     126   51429   51438   51447   51453     125
   51429   51438  -51447   51453     126   51423   51429   51438   51447     127
   51423   51429  -51438   51447     128   51423   51429  -51438   51447     129
   51423   51429  -51438   51447     130   51423   51456   51462   51468       2
   51417   51423   51429   51438      53   51417   51423  -51429   51438      54
   51417   51423  -51429   51438      43   51417   51423  -51429   51438      55
   51417   51423   51456   51459       3   51417   51423   51456   51462      38
   51417   51423  -51456   51462      39   51417   51423  -51456   51462      28
   51417   51423  -51456   51462       6   51480   51477   51483   51489       2
   51477   51483   51489   51495       4   51477   51483  -51489   51495       3
   51477   51483  -51489   51495       5   51477   51483  -51489   51495       6
   51477   51483   51489   51507       4   51477   51483  -51489   51507       3
   51477   51483  -51489   51507       5   51477   51483  -51489   51507       6
   51468   51477   51483   51489       2   51462   51468   51477   51480       3
   51462   51468   51477   51483      38   51462   51468  -51477   51483      39
   51462   51468  -51477   51483      28   51462   51468  -51477   51483       6
   51510   51507   51513   51519       2   51507   51513   51519   51525       4
   51507   51513  -51519   51525       3   51507   51513  -51519   51525       5
   51507   51513  -51519   51525       6   51507   51513   51519   51555       4
   51507   51513  -51519   51555       3   51507   51513  -51519   51555       5
   51507   51513  -51519   51555       6   51495   51489   51507   51510       3
   51495   51489   51507   51513       4   51495   51489  -51507   51513       3
   51495   51489  -51507   51513       5   51495   51489  -51507   51513       6
   51489   51507   51513   51519       2   51483   51489   51507   51510       3
   51483   51489   51507   51513      38   51483   51489  -51507   51513      39
   51483   51489  -51507   51513      28   51483   51489  -51507   51513       6
   51558   51555   51561   51567       2   51555   51561   51567   51573       4
   51555   51561  -51567   51573       3   51555   51561  -51567   51573       5
   51555   51561  -51567   51573       6   51555   51561   51567   51600       4
   51555   51561  -51567   51600       3   51555   51561  -51567   51600       5
   51555   51561  -51567   51600       6   51543   51525   51519   51555      20
   51543   51525  -51519   51555      21   51543   51525  -51519   51555      22
   51543   51525  -51519   51555      23   51531   51525   51519   51555      20
   51531   51525  -51519   51555      21   51531   51525  -51519   51555      22
   51531   51525  -51519   51555      23   51525   51519   51555   51558       3
   51525   51519   51555   51561       4   51525   51519  -51555   51561       3
   51525   51519  -51555   51561       5   51525   51519  -51555   51561       6
   51519   51555   51561   51567       2   51513   51519   51525   51531      32
   51513   51519  -51525   51531      33   51513   51519  -51525   51531      22
   51513   51519  -51525   51531      34   51513   51519   51525   51543      32
   51513   51519  -51525   51543      33   51513   51519  -51525   51543      22
   51513   51519  -51525   51543      34   51513   51519   51555   51558       3
   51513   51519   51555   51561      38   51513   51519  -51555   51561      39
   51513   51519  -51555   51561      28   51513   51519  -51555   51561       6
   51603   51600   51606   51612       2   51600   51606   51612   51618       4
   51600   51606  -51612   51618       3   51600   51606  -51612   51618       5
   51600   51606  -51612   51618       6   51600   51606   51612   51657       4
   51600   51606  -51612   51657       3   51600   51606  -51612   51657       5
   51600   51606  -51612   51657       6   51582   51573   51567   51600      41
   51582   51573  -51567   51600      42   51582   51573  -51567   51600      43
   51582   51573  -51567   51600      44   51573   51567   51600   51603       3
   51573   51567   51600   51606       4   51573   51567  -51600   51606       3
   51573   51567  -51600   51606       5   51573   51567  -51600   51606       6
   51573   51582   51591   51594     125   51573   51582  -51591   51594     126
   51573   51582   51591   51597     125   51573   51582  -51591   51597     126
   51567   51573   51582   51591     127   51567   51573  -51582   51591     128
   51567   51573  -51582   51591     129   51567   51573  -51582   51591     130
   51567   51600   51606   51612       2   51561   51567   51573   51582      53
   51561   51567  -51573   51582      54   51561   51567  -51573   51582      43
   51561   51567  -51573   51582      55   51561   51567   51600   51603       3
   51561   51567   51600   51606      38   51561   51567  -51600   51606      39
   51561   51567  -51600   51606      28   51561   51567  -51600   51606       6
   51660   51657   51663   51669       2   51657   51663   51669   51675       4
   51657   51663  -51669   51675       3   51657   51663  -51669   51675       5
   51657   51663  -51669   51675       6   51657   51663   51669   51690       4
   51657   51663  -51669   51690       3   51657   51663  -51669   51690       5
   51657   51663  -51669   51690       6   51636   51618   51612   51657      16
   51636   51618  -51612   51657      17   51636   51618  -51612   51657      18
   51636   51618  -51612   51657      19   51624   51618   51612   51657      20
   51624   51618  -51612   51657      21   51624   51618  -51612   51657      22
   51624   51618  -51612   51657      23   51624   51618   51636   51645      24
   51624   51618  -51636   51645      25   51624   51618  -51636   51645      26
   51624   51618  -51636   51645      27   51618   51612   51657   51660       3
   51618   51612   51657   51663       4   51618   51612  -51657   51663       3
   51618   51612  -51657   51663       5   51618   51612  -51657   51663       6
   51612   51618   51636   51645      29   51612   51618  -51636   51645      30
   51612   51618  -51636   51645      26   51612   51618  -51636   51645      31
   51612   51657   51663   51669       2   51606   51612   51618   51624      32
   51606   51612  -51618   51624      33   51606   51612  -51618   51624      22
   51606   51612  -51618   51624      34   51606   51612   51618   51636      35
   51606   51612  -51618   51636      36   51606   51612  -51618   51636      18
   51606   51612  -51618   51636      37   51606   51612   51657   51660       3
   51606   51612   51657   51663      38   51606   51612  -51657   51663      39
   51606   51612  -51657   51663      28   51606   51612  -51657   51663       6
   51693   51690   51696   51702       2   51690   51696   51702   51708       4
   51690   51696  -51702   51708       3   51690   51696  -51702   51708       5
   51690   51696  -51702   51708       6   51690   51696   51702   51747       4
   51690   51696  -51702   51747       3   51690   51696  -51702   51747       5
   51690   51696  -51702   51747       6   51684   51675   51669   51690      97
   51684   51675  -51669   51690      98   51684   51675  -51669   51690      99
   51684   51675  -51669   51690     100   51675   51669   51690   51693       3
   51675   51669   51690   51696       4   51675   51669  -51690   51696       3
   51675   51669  -51690   51696       5   51675   51669  -51690   51696       6
   51669   51690   51696   51702       2   51663   51669   51675   51684     107
   51663   51669  -51675   51684     108   51663   51669  -51675   51684      99
   51663   51669  -51675   51684     109   51663   51669   51690   51693       3
   51663   51669   51690   51696      38   51663   51669  -51690   51696      39
   51663   51669  -51690   51696      28   51663   51669  -51690   51696       6
   51750   51747   51753   51759       2   51747   51753   51759   51765       4
   51747   51753  -51759   51765       3   51747   51753  -51759   51765       5
   51747   51753  -51759   51765       6   51747   51753   51759   51780       4
   51747   51753  -51759   51780       3   51747   51753  -51759   51780       5
   51747   51753  -51759   51780       6   51726   51708   51702   51747      16
   51726   51708  -51702   51747      17   51726   51708  -51702   51747      18
   51726   51708  -51702   51747      19   51714   51708   51702   51747      20
   51714   51708  -51702   51747      21   51714   51708  -51702   51747      22
   51714   51708  -51702   51747      23   51714   51708   51726   51735      24
   51714   51708  -51726   51735      25   51714   51708  -51726   51735      26
   51714   51708  -51726   51735      27   51708   51702   51747   51750       3
   51708   51702   51747   51753       4   51708   51702  -51747   51753       3
   51708   51702  -51747   51753       5   51708   51702  -51747   51753       6
   51702   51708   51726   51735      29   51702   51708  -51726   51735      30
   51702   51708  -51726   51735      26   51702   51708  -51726   51735      31
   51702   51747   51753   51759       2   51696   51702   51708   51714      32
   51696   51702  -51708   51714      33   51696   51702  -51708   51714      22
   51696   51702  -51708   51714      34   51696   51702   51708   51726      35
   51696   51702  -51708   51726      36   51696   51702  -51708   51726      18
   51696   51702  -51708   51726      37   51696   51702   51747   51750       3
   51696   51702   51747   51753      38   51696   51702  -51747   51753      39
   51696   51702  -51747   51753      28   51696   51702  -51747   51753       6
   51783   51780   51786   51792       2   51780   51786   51792   51798       4
   51780   51786  -51792   51798       3   51780   51786  -51792   51798       5
   51780   51786  -51792   51798       6   51780   51786   51792   51837       4
   51780   51786  -51792   51837       3   51780   51786  -51792   51837       5
   51780   51786  -51792   51837       6   51774   51765   51759   51780      97
   51774   51765  -51759   51780      98   51774   51765  -51759   51780      99
   51774   51765  -51759   51780     100   51765   51759   51780   51783       3
   51765   51759   51780   51786       4   51765   51759  -51780   51786       3
   51765   51759  -51780   51786       5   51765   51759  -51780   51786       6
   51759   51780   51786   51792       2   51753   51759   51765   51774     107
   51753   51759  -51765   51774     108   51753   51759  -51765   51774      99
   51753   51759  -51765   51774     109   51753   51759   51780   51783       3
   51753   51759   51780   51786      38   51753   51759  -51780   51786      39
   51753   51759  -51780   51786      28   51753   51759  -51780   51786       6
   51840   51837   51843   51849       2   51837   51843   51849   51855       4
   51837   51843  -51849   51855       3   51837   51843  -51849   51855       5
   51837   51843  -51849   51855       6   51837   51843   51849   51888       4
   51837   51843  -51849   51888       3   51837   51843  -51849   51888       5
   51837   51843  -51849   51888       6   51807   51798   51792   51837      87
   51807   51798  -51792   51837      88   51807   51798  -51792   51837      43
   51807   51798  -51792   51837      89   51798   51792   51837   51840       3
   51798   51792   51837   51843       4   51798   51792  -51837   51843       3
   51798   51792  -51837   51843       5   51798   51792  -51837   51843       6
   51792   51798   51807   51813      90   51792   51798  -51807   51813      91
   51792   51798  -51807   51813      92   51792   51798  -51807   51813      93
   51792   51798   51807   51825      90   51792   51798  -51807   51825      91
   51792   51798  -51807   51825      92   51792   51798  -51807   51825      93
   51792   51837   51843   51849       2   51786   51792   51798   51807      94
   51786   51792  -51798   51807      95   51786   51792  -51798   51807      43
   51786   51792  -51798   51807      96   51786   51792   51837   51840       3
   51786   51792   51837   51843      38   51786   51792  -51837   51843      39
   51786   51792  -51837   51843      28   51786   51792  -51837   51843       6
   51891   51888   51894   51900       2   51888   51894   51900   51906       4
   51888   51894  -51900   51906       3   51888   51894  -51900   51906       5
   51888   51894  -51900   51906       6   51888   51894   51900   51936       4
   51888   51894  -51900   51936       3   51888   51894  -51900   51936       5
   51888   51894  -51900   51936       6   51864   51855   51849   51888      41
   51864   51855  -51849   51888      42   51864   51855  -51849   51888      43
   51864   51855  -51849   51888      44   51855   51849   51888   51891       3
   51855   51849   51888   51894       4   51855   51849  -51888   51894       3
   51855   51849  -51888   51894       5   51855   51849  -51888   51894       6
   51855   51864   51873   51876       4   51855   51864   51873   51879      58
   51855   51864  -51873   51879      59   51855   51864  -51873   51879      60
   51855   51864  -51873   51879      61   51849   51855   51864   51873      62
   51849   51855  -51864   51873      63   51849   51855  -51864   51873      64
   51849   51855  -51864   51873      65   51849   51888   51894   51900       2
   51843   51849   51855   51864      53   51843   51849  -51855   51864      54
   51843   51849  -51855   51864      43   51843   51849  -51855   51864      55
   51843   51849   51888   51891       3   51843   51849   51888   51894      38
   51843   51849  -51888   51894      39   51843   51849  -51888   51894      28
   51843   51849  -51888   51894       6   51939   51936   51942   51948       2
   51936   51942   51948   51954       4   51936   51942  -51948   51954       3
   51936   51942  -51948   51954       5   51936   51942  -51948   51954       6
   51936   51942   51948   51993       4   51936   51942  -51948   51993       3
   51936   51942  -51948   51993       5   51936   51942  -51948   51993       6
   51924   51906   51900   51936      20   51924   51906  -51900   51936      21
   51924   51906  -51900   51936      22   51924   51906  -51900   51936      23
   51912   51906   51900   51936      20   51912   51906  -51900   51936      21
   51912   51906  -51900   51936      22   51912   51906  -51900   51936      23
   51906   51900   51936   51939       3   51906   51900   51936   51942       4
   51906   51900  -51936   51942       3   51906   51900  -51936   51942       5
   51906   51900  -51936   51942       6   51900   51936   51942   51948       2
   51894   51900   51906   51912      32   51894   51900  -51906   51912      33
   51894   51900  -51906   51912      22   51894   51900  -51906   51912      34
   51894   51900   51906   51924      32   51894   51900  -51906   51924      33
   51894   51900  -51906   51924      22   51894   51900  -51906   51924      34
   51894   51900   51936   51939       3   51894   51900   51936   51942      38
   51894   51900  -51936   51942      39   51894   51900  -51936   51942      28
   51894   51900  -51936   51942       6   51996   51993   51999   52005       2
   51993   51999   52005   52014       4   51993   51999  -52005   52014       3
   51993   51999  -52005   52014       5   51993   51999  -52005   52014       6
   51972   51954   51948   51993      16   51972   51954  -51948   51993      17
   51972   51954  -51948   51993      18   51972   51954  -51948   51993      19
   51960   51954   51948   51993      20   51960   51954  -51948   51993      21
   51960   51954  -51948   51993      22   51960   51954  -51948   51993      23
   51960   51954   51972   51981      24   51960   51954  -51972   51981      25
   51960   51954  -51972   51981      26   51960   51954  -51972   51981      27
   51954   51948   51993   51996       3   51954   51948   51993   51999       4
   51954   51948  -51993   51999       3   51954   51948  -51993   51999       5
   51954   51948  -51993   51999       6   51948   51954   51972   51981      29
   51948   51954  -51972   51981      30   51948   51954  -51972   51981      26
   51948   51954  -51972   51981      31   51948   51993   51999   52005       2
   51942   51948   51954   51960      32   51942   51948  -51954   51960      33
   51942   51948  -51954   51960      22   51942   51948  -51954   51960      34
   51942   51948   51954   51972      35   51942   51948  -51954   51972      36
   51942   51948  -51954   51972      18   51942   51948  -51954   51972      37
   51942   51948   51993   51996       3   51942   51948   51993   51999      38
   51942   51948  -51993   51999      39   51942   51948  -51993   51999      28
   51942   51948  -51993   51999       6   52017   52014   52020   52026       2
   52014   52020   52026   52032       4   52014   52020  -52026   52032       3
   52014   52020  -52026   52032       5   52014   52020  -52026   52032       6
   52014   52020   52026   52059       4   52014   52020  -52026   52059       3
   52014   52020  -52026   52059       5   52014   52020  -52026   52059       6
   52005   52014   52020   52026       2   51999   52005   52014   52017       3
   51999   52005   52014   52020      38   51999   52005  -52014   52020      39
   51999   52005  -52014   52020      28   51999   52005  -52014   52020       6
   52062   52059   52065   52071       2   52059   52065   52071   52077       4
   52059   52065  -52071   52077       3   52059   52065  -52071   52077       5
   52059   52065  -52071   52077       6   52059   52065   52071   52116       4
   52059   52065  -52071   52116       3   52059   52065  -52071   52116       5
   52059   52065  -52071   52116       6   52041   52032   52026   52059      41
   52041   52032  -52026   52059      42   52041   52032  -52026   52059      43
   52041   52032  -52026   52059      44   52032   52026   52059   52062       3
   52032   52026   52059   52065       4   52032   52026  -52059   52065       3
   52032   52026  -52059   52065       5   52032   52026  -52059   52065       6
   52032   52041   52050   52053     125   52032   52041  -52050   52053     126
   52032   52041   52050   52056     125   52032   52041  -52050   52056     126
   52026   52032   52041   52050     127   52026   52032  -52041   52050     128
   52026   52032  -52041   52050     129   52026   52032  -52041   52050     130
   52026   52059   52065   52071       2   52020   52026   52032   52041      53
   52020   52026  -52032   52041      54   52020   52026  -52032   52041      43
   52020   52026  -52032   52041      55   52020   52026   52059   52062       3
   52020   52026   52059   52065      38   52020   52026  -52059   52065      39
   52020   52026  -52059   52065      28   52020   52026  -52059   52065       6
   52119   52116   52122   52128       2   52116   52122   52128   52134       4
   52116   52122  -52128   52134       3   52116   52122  -52128   52134       5
   52116   52122  -52128   52134       6   52116   52122   52128   52182       4
   52116   52122  -52128   52182       3   52116   52122  -52128   52182       5
   52116   52122  -52128   52182       6   52086   52077   52071   52116      87
   52086   52077  -52071   52116      88   52086   52077  -52071   52116      43
   52086   52077  -52071   52116      89   52077   52071   52116   52119       3
   52077   52071   52116   52122       4   52077   52071  -52116   52122       3
   52077   52071  -52116   52122       5   52077   52071  -52116   52122       6
   52071   52077   52086   52092      90   52071   52077  -52086   52092      91
   52071   52077  -52086   52092      92   52071   52077  -52086   52092      93
   52071   52077   52086   52104      90   52071   52077  -52086   52104      91
   52071   52077  -52086   52104      92   52071   52077  -52086   52104      93
   52071   52116   52122   52128       2   52065   52071   52077   52086      94
   52065   52071  -52077   52086      95   52065   52071  -52077   52086      43
   52065   52071  -52077   52086      96   52065   52071   52116   52119       3
   52065   52071   52116   52122      38   52065   52071  -52116   52122      39
   52065   52071  -52116   52122      28   52065   52071  -52116   52122       6
   52185   52182   52188   52194       2   52182   52188   52194   52200       4
   52182   52188  -52194   52200       3   52182   52188  -52194   52200       5
   52182   52188  -52194   52200       6   52182   52188   52194   52224       4
   52182   52188  -52194   52224       3   52182   52188  -52194   52224       5
   52182   52188  -52194   52224       6   52143   52134   52128   52182       7
   52143   52152   52161   52170       7   52134   52128   52182   52185       3
   52134   52128   52182   52188       4   52134   52128  -52182   52188       3
   52134   52128  -52182   52188       5   52134   52128  -52182   52188       6
   52134   52143   52152   52161      13   52134   52143  -52152   52161      14
   52134   52143  -52152   52161      15   52128   52134   52143   52152      13
   52128   52134  -52143   52152      14   52128   52134  -52143   52152      15
   52128   52182   52188   52194       2   52122   52128   52134   52143       7
   52122   52128   52182   52185       3   52122   52128   52182   52188      38
   52122   52128  -52182   52188      39   52122   52128  -52182   52188      28
   52122   52128  -52182   52188       6   52227   52224   52230   52236       2
   52224   52230   52236   52245       4   52224   52230  -52236   52245       3
   52224   52230  -52236   52245       5   52224   52230  -52236   52245       6
   52209   52200   52194   52224     132   52209   52200  -52194   52224     133
   52209   52200  -52194   52224     134   52209   52200  -52194   52224     135
   52200   52194   52224   52227       3   52200   52194   52224   52230       4
   52200   52194  -52224   52230       3   52200   52194  -52224   52230       5
   52200   52194  -52224   52230       6   52194   52200   52209   52212       4
   52194   52200   52209   52215     136   52194   52200  -52209   52215     137
   52194   52200  -52209   52215     138   52194   52200  -52209   52215     139
   52194   52224   52230   52236       2   52188   52194   52200   52209     140
   52188   52194  -52200   52209     141   52188   52194  -52200   52209     134
   52188   52194  -52200   52209     142   52188   52194   52224   52227       3
   52188   52194   52224   52230      38   52188   52194  -52224   52230      39
   52188   52194  -52224   52230      28   52188   52194  -52224   52230       6
   52248   52245   52251   52257       2   52245   52251   52257   52263       4
   52245   52251  -52257   52263       3   52245   52251  -52257   52263       5
   52245   52251  -52257   52263       6   52245   52251   52257   52290       4
   52245   52251  -52257   52290       3   52245   52251  -52257   52290       5
   52245   52251  -52257   52290       6   52236   52245   52251   52257       2
   52230   52236   52245   52248       3   52230   52236   52245   52251      38
   52230   52236  -52245   52251      39   52230   52236  -52245   52251      28
   52230   52236  -52245   52251       6   52293   52290   52296   52302       2
   52290   52296   52302   52308       4   52290   52296  -52302   52308       3
   52290   52296  -52302   52308       5   52290   52296  -52302   52308       6
   52290   52296   52302   52347       4   52290   52296  -52302   52347       3
   52290   52296  -52302   52347       5   52290   52296  -52302   52347       6
   52272   52263   52257   52290      41   52272   52263  -52257   52290      42
   52272   52263  -52257   52290      43   52272   52263  -52257   52290      44
   52263   52257   52290   52293       3   52263   52257   52290   52296       4
   52263   52257  -52290   52296       3   52263   52257  -52290   52296       5
   52263   52257  -52290   52296       6   52263   52272   52281   52284     125
   52263   52272  -52281   52284     126   52263   52272   52281   52287     125
   52263   52272  -52281   52287     126   52257   52263   52272   52281     127
   52257   52263  -52272   52281     128   52257   52263  -52272   52281     129
   52257   52263  -52272   52281     130   52257   52290   52296   52302       2
   52251   52257   52263   52272      53   52251   52257  -52263   52272      54
   52251   52257  -52263   52272      43   52251   52257  -52263   52272      55
   52251   52257   52290   52293       3   52251   52257   52290   52296      38
   52251   52257  -52290   52296      39   52251   52257  -52290   52296      28
   52251   52257  -52290   52296       6   52350   52347   52353   52359       2
   52347   52353   52359   52365       4   52347   52353  -52359   52365       3
   52347   52353  -52359   52365       5   52347   52353  -52359   52365       6
   52347   52353   52359   52383       4   52347   52353  -52359   52383       3
   52347   52353  -52359   52383       5   52347   52353  -52359   52383       6
   52326   52308   52302   52347      16   52326   52308  -52302   52347      17
   52326   52308  -52302   52347      18   52326   52308  -52302   52347      19
   52314   52308   52302   52347      20   52314   52308  -52302   52347      21
   52314   52308  -52302   52347      22   52314   52308  -52302   52347      23
   52314   52308   52326   52335      24   52314   52308  -52326   52335      25
   52314   52308  -52326   52335      26   52314   52308  -52326   52335      27
   52308   52302   52347   52350       3   52308   52302   52347   52353       4
   52308   52302  -52347   52353       3   52308   52302  -52347   52353       5
   52308   52302  -52347   52353       6   52302   52308   52326   52335      29
   52302   52308  -52326   52335      30   52302   52308  -52326   52335      26
   52302   52308  -52326   52335      31   52302   52347   52353   52359       2
   52296   52302   52308   52314      32   52296   52302  -52308   52314      33
   52296   52302  -52308   52314      22   52296   52302  -52308   52314      34
   52296   52302   52308   52326      35   52296   52302  -52308   52326      36
   52296   52302  -52308   52326      18   52296   52302  -52308   52326      37
   52296   52302   52347   52350       3   52296   52302   52347   52353      38
   52296   52302  -52347   52353      39   52296   52302  -52347   52353      28
   52296   52302  -52347   52353       6   52386   52383   52389   52395       2
   52383   52389   52395   52401       4   52383   52389  -52395   52401       3
   52383   52389  -52395   52401       5   52383   52389  -52395   52401       6
   52383   52389   52395   52425       4   52383   52389  -52395   52425       3
   52383   52389  -52395   52425       5   52383   52389  -52395   52425       6
   52374   52365   52359   52383      66   52374   52365  -52359   52383      67
   52374   52365  -52359   52383      68   52374   52365  -52359   52383      69
   52365   52359   52383   52386       3   52365   52359   52383   52389       4
   52365   52359  -52383   52389       3   52365   52359  -52383   52389       5
   52365   52359  -52383   52389       6   52359   52365   52374   52377       4
   52359   52365  -52374   52377      70   52359   52365  -52374   52377       5
   52359   52365  -52374   52377      71   52359   52365   52374   52380       4
   52359   52365  -52374   52380      70   52359   52365  -52374   52380       5
   52359   52365  -52374   52380      71   52359   52383   52389   52395       2
   52353   52359   52365   52374      72   52353   52359  -52365   52374      73
   52353   52359  -52365   52374      68   52353   52359  -52365   52374      74
   52353   52359   52383   52386       3   52353   52359   52383   52389      38
   52353   52359  -52383   52389      39   52353   52359  -52383   52389      28
   52353   52359  -52383   52389       6   52428   52425   52431   52437       2
   52425   52431   52437   52443       4   52425   52431  -52437   52443       3
   52425   52431  -52437   52443       5   52425   52431  -52437   52443       6
   52425   52431   52437   52482       4   52425   52431  -52437   52482       3
   52425   52431  -52437   52482       5   52425   52431  -52437   52482       6
   52419   52401   52395   52425     110   52419   52401  -52395   52425     111
   52419   52401  -52395   52425     112   52419   52401  -52395   52425     113
   52407   52401   52395   52425      20   52407   52401  -52395   52425      21
   52407   52401  -52395   52425      22   52407   52401  -52395   52425      23
   52401   52395   52425   52428       3   52401   52395   52425   52431       4
   52401   52395  -52425   52431       3   52401   52395  -52425   52431       5
   52401   52395  -52425   52431       6   52395   52425   52431   52437       2
   52389   52395   52401   52407      32   52389   52395  -52401   52407      33
   52389   52395  -52401   52407      22   52389   52395  -52401   52407      34
   52389   52395   52401   52419     121   52389   52395  -52401   52419     122
   52389   52395  -52401   52419     112   52389   52395  -52401   52419     123
   52389   52395   52425   52428       3   52389   52395   52425   52431      38
   52389   52395  -52425   52431      39   52389   52395  -52425   52431      28
   52389   52395  -52425   52431       6   52485   52482   52488   52491       2
   52485   52482   52488   52518       2   52482   52488   52491   52500       1
   52482   52488  -52491   52500     124   52482   52488  -52491   52500      10
   52482   52488  -52491   52500       6   52482   52488   52518   52509       4
   52482   52488  -52518   52509       3   52482   52488  -52518   52509       5
   52482   52488  -52518   52509       6   52482   52488   52518   52524       4
   52482   52488  -52518   52524       3   52482   52488  -52518   52524       5
   52482   52488  -52518   52524       6   52452   52443   52437   52482      87
   52452   52443  -52437   52482      88   52452   52443  -52437   52482      43
   52452   52443  -52437   52482      89   52443   52437   52482   52485       3
   52443   52437   52482   52488       4   52443   52437  -52482   52488       3
   52443   52437  -52482   52488       5   52443   52437  -52482   52488       6
   52437   52443   52452   52458      90   52437   52443  -52452   52458      91
   52437   52443  -52452   52458      92   52437   52443  -52452   52458      93
   52437   52443   52452   52470      90   52437   52443  -52452   52470      91
   52437   52443  -52452   52470      92   52437   52443  -52452   52470      93
   52437   52482   52488   52491       2   52437   52482   52488   52518       2
   52431   52437   52443   52452      94   52431   52437  -52443   52452      95
   52431   52437  -52443   52452      43   52431   52437  -52443   52452      96
   52431   52437   52482   52485       3   52431   52437   52482   52488      38
   52431   52437  -52482   52488      39   52431   52437  -52482   52488      28
   52431   52437  -52482   52488       6   52527   52524   52530   52536       2
   52524   52530   52536   52542       4   52524   52530  -52536   52542       3
   52524   52530  -52536   52542       5   52524   52530  -52536   52542       6
   52524   52530   52536   52569       4   52524   52530  -52536   52569       3
   52524   52530  -52536   52569       5   52524   52530  -52536   52569       6
   52518   52524   52530   52536       2   52509   52518   52524   52527       3
   52509   52518   52524   52530       4   52509   52518  -52524   52530       3
   52509   52518  -52524   52530       5   52509   52518  -52524   52530       6
   52500   52491  -52488   52518       3   52500   52509   52518   52524       7
   52491   52488  -52518   52509       3   52491   52488   52518   52524       3
   52491   52500  -52509   52518      13   52491   52500  -52509   52518      14
   52491   52500  -52509   52518      15   52488   52491  -52500   52509       7
   52488   52518  -52509   52500       7   52488   52518   52524   52527       3
   52488   52518   52524   52530      38   52488   52518  -52524   52530      39
   52488   52518  -52524   52530      28   52488   52518  -52524   52530       6
   52572   52569   52575   52581       2   52569   52575   52581   52587       4
   52569   52575  -52581   52587       3   52569   52575  -52581   52587       5
   52569   52575  -52581   52587       6   52569   52575   52581   52614       4
   52569   52575  -52581   52614       3   52569   52575  -52581   52614       5
   52569   52575  -52581   52614       6   52551   52542   52536   52569      41
   52551   52542  -52536   52569      42   52551   52542  -52536   52569      43
   52551   52542  -52536   52569      44   52542   52536   52569   52572       3
   52542   52536   52569   52575       4   52542   52536  -52569   52575       3
   52542   52536  -52569   52575       5   52542   52536  -52569   52575       6
   52542   52551   52560   52563     125   52542   52551  -52560   52563     126
   52542   52551   52560   52566     125   52542   52551  -52560   52566     126
   52536   52542   52551   52560     127   52536   52542  -52551   52560     128
   52536   52542  -52551   52560     129   52536   52542  -52551   52560     130
   52536   52569   52575   52581       2   52530   52536   52542   52551      53
   52530   52536  -52542   52551      54   52530   52536  -52542   52551      43
   52530   52536  -52542   52551      55   52530   52536   52569   52572       3
   52530   52536   52569   52575      38   52530   52536  -52569   52575      39
   52530   52536  -52569   52575      28   52530   52536  -52569   52575       6
   52617   52614   52620   52626       2   52614   52620   52626   52632       4
   52614   52620  -52626   52632       3   52614   52620  -52626   52632       5
   52614   52620  -52626   52632       6   52614   52620   52626   52671       4
   52614   52620  -52626   52671       3   52614   52620  -52626   52671       5
   52614   52620  -52626   52671       6   52596   52587   52581   52614      41
   52596   52587  -52581   52614      42   52596   52587  -52581   52614      43
   52596   52587  -52581   52614      44   52587   52581   52614   52617       3
   52587   52581   52614   52620       4   52587   52581  -52614   52620       3
   52587   52581  -52614   52620       5   52587   52581  -52614   52620       6
   52587   52596   52605   52608     125   52587   52596  -52605   52608     126
   52587   52596   52605   52611     125   52587   52596  -52605   52611     126
   52581   52587   52596   52605     127   52581   52587  -52596   52605     128
   52581   52587  -52596   52605     129   52581   52587  -52596   52605     130
   52581   52614   52620   52626       2   52575   52581   52587   52596      53
   52575   52581  -52587   52596      54   52575   52581  -52587   52596      43
   52575   52581  -52587   52596      55   52575   52581   52614   52617       3
   52575   52581   52614   52620      38   52575   52581  -52614   52620      39
   52575   52581  -52614   52620      28   52575   52581  -52614   52620       6
   52674   52671   52677   52683       2   52671   52677   52683   52689       4
   52671   52677  -52683   52689       3   52671   52677  -52683   52689       5
   52671   52677  -52683   52689       6   52671   52677   52683   52719       4
   52671   52677  -52683   52719       3   52671   52677  -52683   52719       5
   52671   52677  -52683   52719       6   52650   52632   52626   52671      16
   52650   52632  -52626   52671      17   52650   52632  -52626   52671      18
   52650   52632  -52626   52671      19   52638   52632   52626   52671      20
   52638   52632  -52626   52671      21   52638   52632  -52626   52671      22
   52638   52632  -52626   52671      23   52638   52632   52650   52659      24
   52638   52632  -52650   52659      25   52638   52632  -52650   52659      26
   52638   52632  -52650   52659      27   52632   52626   52671   52674       3
   52632   52626   52671   52677       4   52632   52626  -52671   52677       3
   52632   52626  -52671   52677       5   52632   52626  -52671   52677       6
   52626   52632   52650   52659      29   52626   52632  -52650   52659      30
   52626   52632  -52650   52659      26   52626   52632  -52650   52659      31
   52626   52671   52677   52683       2   52620   52626   52632   52638      32
   52620   52626  -52632   52638      33   52620   52626  -52632   52638      22
   52620   52626  -52632   52638      34   52620   52626   52632   52650      35
   52620   52626  -52632   52650      36   52620   52626  -52632   52650      18
   52620   52626  -52632   52650      37   52620   52626   52671   52674       3
   52620   52626   52671   52677      38   52620   52626  -52671   52677      39
   52620   52626  -52671   52677      28   52620   52626  -52671   52677       6
   52722   52719   52725   52731       2   52719   52725   52731   52737       1
   52719   52725  -52731   52737     160   52719   52725  -52731   52737     161
   52719   52725  -52731   52737       6   52719   52725   52731   52761       4
   52719   52725  -52731   52761     162   52719   52725  -52731   52761     163
   52719   52725  -52731   52761       6   52707   52689   52683   52719      20
   52707   52689  -52683   52719      21   52707   52689  -52683   52719      22
   52707   52689  -52683   52719      23   52695   52689   52683   52719      20
   52695   52689  -52683   52719      21   52695   52689  -52683   52719      22
   52695   52689  -52683   52719      23   52689   52683   52719   52722       3
   52689   52683   52719   52725       4   52689   52683  -52719   52725       3
   52689   52683  -52719   52725       5   52689   52683  -52719   52725       6
   52683   52719   52725   52731       2   52677   52683   52689   52695      32
   52677   52683  -52689   52695      33   52677   52683  -52689   52695      22
   52677   52683  -52689   52695      34   52677   52683   52689   52707      32
   52677   52683  -52689   52707      33   52677   52683  -52689   52707      22
   52677   52683  -52689   52707      34   52677   52683   52719   52722       3
   52677   52683   52719   52725      38   52677   52683  -52719   52725      39
   52677   52683  -52719   52725      28   52677   52683  -52719   52725       6
   52746   52737   52731   52761     132   52746   52737  -52731   52761     133
   52746   52737  -52731   52761     134   52746   52737  -52731   52761     135
   52737   52731   52761   52764       3   52737   52731   52761   52767       3
   52731   52737   52746   52749       4   52731   52737   52746   52752     136
   52731   52737  -52746   52752     137   52731   52737  -52746   52752     138
   52731   52737  -52746   52752     139   52725   52731   52737   52746     140
   52725   52731  -52737   52746     141   52725   52731  -52737   52746     134
   52725   52731  -52737   52746     142   52725   52731   52761   52764       3
   52725   52731   52761   52767       3   52815   52812   52818   52824       2
   52812   52818   52824   52830       4   52812   52818  -52824   52830       3
   52812   52818  -52824   52830       5   52812   52818  -52824   52830       6
   52812   52818   52824   52869       4   52812   52818  -52824   52869       3
   52812   52818  -52824   52869       5   52812   52818  -52824   52869       6
   52806   52812   52818   52824       2   52797   52806   52812   52815       3
   52797   52806   52812   52818       8   52797   52806  -52812   52818       9
   52797   52806  -52812   52818      10   52797   52806  -52812   52818       6
   52788   52779  -52770   52806       7   52788   52797   52806   52812       7
   52779   52770  -52806   52797       7   52779   52770   52806   52812       7
   52779   52788  -52797   52806      13   52779   52788  -52797   52806      14
   52779   52788  -52797   52806      15   52770   52779  -52788   52797       7
   52770   52806  -52797   52788       7   52770   52806   52812   52815       3
   52770   52806   52812   52818       3   52872   52869   52875   52881       2
   52869   52875   52881   52887       4   52869   52875  -52881   52887       3
   52869   52875  -52881   52887       5   52869   52875  -52881   52887       6
   52869   52875   52881   52920       4   52869   52875  -52881   52920       3
   52869   52875  -52881   52920       5   52869   52875  -52881   52920       6
   52848   52830   52824   52869      16   52848   52830  -52824   52869      17
   52848   52830  -52824   52869      18   52848   52830  -52824   52869      19
   52836   52830   52824   52869      20   52836   52830  -52824   52869      21
   52836   52830  -52824   52869      22   52836   52830  -52824   52869      23
   52836   52830   52848   52857      24   52836   52830  -52848   52857      25
   52836   52830  -52848   52857      26   52836   52830  -52848   52857      27
   52830   52824   52869   52872       3   52830   52824   52869   52875       4
   52830   52824  -52869   52875       3   52830   52824  -52869   52875       5
   52830   52824  -52869   52875       6   52824   52830   52848   52857      29
   52824   52830  -52848   52857      30   52824   52830  -52848   52857      26
   52824   52830  -52848   52857      31   52824   52869   52875   52881       2
   52818   52824   52830   52836      32   52818   52824  -52830   52836      33
   52818   52824  -52830   52836      22   52818   52824  -52830   52836      34
   52818   52824   52830   52848      35   52818   52824  -52830   52848      36
   52818   52824  -52830   52848      18   52818   52824  -52830   52848      37
   52818   52824   52869   52872       3   52818   52824   52869   52875      38
   52818   52824  -52869   52875      39   52818   52824  -52869   52875      28
   52818   52824  -52869   52875       6   52923   52920   52926   52932       2
   52920   52926   52932   52941       4   52920   52926  -52932   52941       3
   52920   52926  -52932   52941       5   52920   52926  -52932   52941       6
   52896   52887   52881   52920      41   52896   52887  -52881   52920      42
   52896   52887  -52881   52920      43   52896   52887  -52881   52920      44
   52887   52881   52920   52923       3   52887   52881   52920   52926       4
   52887   52881  -52920   52926       3   52887   52881  -52920   52926       5
   52887   52881  -52920   52926       6   52887   52896   52905   52908      45
   52887   52896  -52905   52908      46   52887   52896  -52905   52908      47
   52887   52896  -52905   52908      48   52881   52887   52896   52905      49
   52881   52887  -52896   52905      50   52881   52887  -52896   52905      51
   52881   52887  -52896   52905      52   52881   52920   52926   52932       2
   52875   52881   52887   52896      53   52875   52881  -52887   52896      54
   52875   52881  -52887   52896      43   52875   52881  -52887   52896      55
   52875   52881   52920   52923       3   52875   52881   52920   52926      38
   52875   52881  -52920   52926      39   52875   52881  -52920   52926      28
   52875   52881  -52920   52926       6   52944   52941   52947   52953       2
   52941   52947   52953   52959       4   52941   52947  -52953   52959       3
   52941   52947  -52953   52959       5   52941   52947  -52953   52959       6
   52941   52947   52953   52992       4   52941   52947  -52953   52992       3
   52941   52947  -52953   52992       5   52941   52947  -52953   52992       6
   52932   52941   52947   52953       2   52926   52932   52941   52944       3
   52926   52932   52941   52947      38   52926   52932  -52941   52947      39
   52926   52932  -52941   52947      28   52926   52932  -52941   52947       6
   52995   52992   52998   53004       2   52992   52998   53004   53010       4
   52992   52998  -53004   53010       3   52992   52998  -53004   53010       5
   52992   52998  -53004   53010       6   52992   52998   53004   53028       4
   52992   52998  -53004   53028       3   52992   52998  -53004   53028       5
   52992   52998  -53004   53028       6   52968   52959   52953   52992      41
   52968   52959  -52953   52992      42   52968   52959  -52953   52992      43
   52968   52959  -52953   52992      44   52959   52953   52992   52995       3
   52959   52953   52992   52998       4   52959   52953  -52992   52998       3
   52959   52953  -52992   52998       5   52959   52953  -52992   52998       6
   52959   52968   52977   52980       4   52959   52968   52977   52983      58
   52959   52968  -52977   52983      59   52959   52968  -52977   52983      60
   52959   52968  -52977   52983      61   52953   52959   52968   52977      62
   52953   52959  -52968   52977      63   52953   52959  -52968   52977      64
   52953   52959  -52968   52977      65   52953   52992   52998   53004       2
   52947   52953   52959   52968      53   52947   52953  -52959   52968      54
   52947   52953  -52959   52968      43   52947   52953  -52959   52968      55
   52947   52953   52992   52995       3   52947   52953   52992   52998      38
   52947   52953  -52992   52998      39   52947   52953  -52992   52998      28
   52947   52953  -52992   52998       6   53031   53028   53034   53040       2
   53028   53034   53040   53046       4   53028   53034  -53040   53046       3
   53028   53034  -53040   53046       5   53028   53034  -53040   53046       6
   53028   53034   53040   53076       4   53028   53034  -53040   53076       3
   53028   53034  -53040   53076       5   53028   53034  -53040   53076       6
   53019   53010   53004   53028      66   53019   53010  -53004   53028      67
   53019   53010  -53004   53028      68   53019   53010  -53004   53028      69
   53010   53004   53028   53031       3   53010   53004   53028   53034       4
   53010   53004  -53028   53034       3   53010   53004  -53028   53034       5
   53010   53004  -53028   53034       6   53004   53010   53019   53022       4
   53004   53010  -53019   53022      70   53004   53010  -53019   53022       5
   53004   53010  -53019   53022      71   53004   53010   53019   53025       4
   53004   53010  -53019   53025      70   53004   53010  -53019   53025       5
   53004   53010  -53019   53025      71   53004   53028   53034   53040       2
   52998   53004   53010   53019      72   52998   53004  -53010   53019      73
   52998   53004  -53010   53019      68   52998   53004  -53010   53019      74
   52998   53004   53028   53031       3   52998   53004   53028   53034      38
   52998   53004  -53028   53034      39   52998   53004  -53028   53034      28
   52998   53004  -53028   53034       6   53079   53076   53082   53088       2
   53076   53082   53088   53094       4   53076   53082  -53088   53094       3
   53076   53082  -53088   53094       5   53076   53082  -53088   53094       6
   53076   53082   53088   53142       4   53076   53082  -53088   53142       3
   53076   53082  -53088   53142       5   53076   53082  -53088   53142       6
   53064   53046   53040   53076      20   53064   53046  -53040   53076      21
   53064   53046  -53040   53076      22   53064   53046  -53040   53076      23
   53052   53046   53040   53076      20   53052   53046  -53040   53076      21
   53052   53046  -53040   53076      22   53052   53046  -53040   53076      23
   53046   53040   53076   53079       3   53046   53040   53076   53082       4
   53046   53040  -53076   53082       3   53046   53040  -53076   53082       5
   53046   53040  -53076   53082       6   53040   53076   53082   53088       2
   53034   53040   53046   53052      32   53034   53040  -53046   53052      33
   53034   53040  -53046   53052      22   53034   53040  -53046   53052      34
   53034   53040   53046   53064      32   53034   53040  -53046   53064      33
   53034   53040  -53046   53064      22   53034   53040  -53046   53064      34
   53034   53040   53076   53079       3   53034   53040   53076   53082      38
   53034   53040  -53076   53082      39   53034   53040  -53076   53082      28
   53034   53040  -53076   53082       6   53145   53142   53148   53154       2
   53142   53148   53154   53160       4   53142   53148  -53154   53160       3
   53142   53148  -53154   53160       5   53142   53148  -53154   53160       6
   53142   53148   53154   53205       4   53142   53148  -53154   53205       3
   53142   53148  -53154   53205       5   53142   53148  -53154   53205       6
   53103   53094   53088   53142       7   53103   53112   53121   53130       7
   53094   53088   53142   53145       3   53094   53088   53142   53148       4
   53094   53088  -53142   53148       3   53094   53088  -53142   53148       5
   53094   53088  -53142   53148       6   53094   53103   53112   53121      13
   53094   53103  -53112   53121      14   53094   53103  -53112   53121      15
   53088   53094   53103   53112      13   53088   53094  -53103   53112      14
   53088   53094  -53103   53112      15   53088   53142   53148   53154       2
   53082   53088   53094   53103       7   53082   53088   53142   53145       3
   53082   53088   53142   53148      38   53082   53088  -53142   53148      39
   53082   53088  -53142   53148      28   53082   53088  -53142   53148       6
   53208   53205   53211   53217       2   53205   53211   53217   53223       4
   53205   53211  -53217   53223       3   53205   53211  -53217   53223       5
   53205   53211  -53217   53223       6   53205   53211   53217   53262       4
   53205   53211  -53217   53262       3   53205   53211  -53217   53262       5
   53205   53211  -53217   53262       6   53187   53184   53193   53199      75
   53178   53172   53169   53199      75   53178   53184  -53193   53199      75
   53172   53169   53199   53193      75   53172   53178   53184   53187      75
   53172   53178  -53184   53193      75   53169   53160   53154   53205      78
   53169   53160  -53154   53205      79   53169   53160  -53154   53205      80
   53169   53160  -53154   53205      81   53169   53172   53178   53184      75
   53169   53199  -53193   53184      75   53160   53154   53205   53208       3
   53160   53154   53205   53211       4   53160   53154  -53205   53211       3
   53160   53154  -53205   53211       5   53160   53154  -53205   53211       6
   53160   53169   53172   53178      75   53160   53169   53199   53193      75
   53154   53160   53169   53172       4   53154   53160  -53169   53172      82
   53154   53160  -53169   53172       5   53154   53160  -53169   53172      83
   53154   53160   53169   53199       4   53154   53160  -53169   53199      82
   53154   53160  -53169   53199       5   53154   53160  -53169   53199      83
   53154   53205   53211   53217       2   53148   53154   53160   53169      84
   53148   53154  -53160   53169      85   53148   53154  -53160   53169      80
   53148   53154  -53160   53169      86   53148   53154   53205   53208       3
   53148   53154   53205   53211      38   53148   53154  -53205   53211      39
   53148   53154  -53205   53211      28   53148   53154  -53205   53211       6
   53265   53262   53268   53274       2   53262   53268   53274   53280       4
   53262   53268  -53274   53280       3   53262   53268  -53274   53280       5
   53262   53268  -53274   53280       6   53262   53268   53274   53322       4
   53262   53268  -53274   53322       3   53262   53268  -53274   53322       5
   53262   53268  -53274   53322       6   53232   53223   53217   53262      87
   53232   53223  -53217   53262      88   53232   53223  -53217   53262      43
   53232   53223  -53217   53262      89   53223   53217   53262   53265       3
   53223   53217   53262   53268       4   53223   53217  -53262   53268       3
   53223   53217  -53262   53268       5   53223   53217  -53262   53268       6
   53217   53223   53232   53238      90   53217   53223  -53232   53238      91
   53217   53223  -53232   53238      92   53217   53223  -53232   53238      93
   53217   53223   53232   53250      90   53217   53223  -53232   53250      91
   53217   53223  -53232   53250      92   53217   53223  -53232   53250      93
   53217   53262   53268   53274       2   53211   53217   53223   53232      94
   53211   53217  -53223   53232      95   53211   53217  -53223   53232      43
   53211   53217  -53223   53232      96   53211   53217   53262   53265       3
   53211   53217   53262   53268      38   53211   53217  -53262   53268      39
   53211   53217  -53262   53268      28   53211   53217  -53262   53268       6
   53325   53322   53328   53334       2   53322   53328   53334   53340       4
   53322   53328  -53334   53340       3   53322   53328  -53334   53340       5
   53322   53328  -53334   53340       6   53322   53328   53334   53373       4
   53322   53328  -53334   53373       3   53322   53328  -53334   53373       5
   53322   53328  -53334   53373       6   53298   53292   53289   53316      75
   53298   53304  -53310   53316      75   53292   53289   53316   53310      75
   53292   53298  -53304   53310      75   53289   53280   53274   53322      78
   53289   53280  -53274   53322      79   53289   53280  -53274   53322      80
   53289   53280  -53274   53322      81   53289   53292   53298   53304      75
   53289   53316  -53310   53304      75   53280   53274   53322   53325       3
   53280   53274   53322   53328       4   53280   53274  -53322   53328       3
   53280   53274  -53322   53328       5   53280   53274  -53322   53328       6
   53280   53289   53292   53298      75   53280   53289   53316   53310      75
   53274   53280   53289   53292       4   53274   53280  -53289   53292      82
   53274   53280  -53289   53292       5   53274   53280  -53289   53292      83
   53274   53280   53289   53316       4   53274   53280  -53289   53316      82
   53274   53280  -53289   53316       5   53274   53280  -53289   53316      83
   53274   53322   53328   53334       2   53268   53274   53280   53289      84
   53268   53274  -53280   53289      85   53268   53274  -53280   53289      80
   53268   53274  -53280   53289      86   53268   53274   53322   53325       3
   53268   53274   53322   53328      38   53268   53274  -53322   53328      39
   53268   53274  -53322   53328      28   53268   53274  -53322   53328       6
   53376   53373   53379   53385       2   53373   53379   53385   53391       4
   53373   53379  -53385   53391       3   53373   53379  -53385   53391       5
   53373   53379  -53385   53391       6   53373   53379   53385   53406       4
   53373   53379  -53385   53406       3   53373   53379  -53385   53406       5
   53373   53379  -53385   53406       6   53349   53340   53334   53373      41
   53349   53340  -53334   53373      42   53349   53340  -53334   53373      43
   53349   53340  -53334   53373      44   53340   53334   53373   53376       3
   53340   53334   53373   53379       4   53340   53334  -53373   53379       3
   53340   53334  -53373   53379       5   53340   53334  -53373   53379       6
   53340   53349   53358   53361       4   53340   53349   53358   53364      58
   53340   53349  -53358   53364      59   53340   53349  -53358   53364      60
   53340   53349  -53358   53364      61   53334   53340   53349   53358      62
   53334   53340  -53349   53358      63   53334   53340  -53349   53358      64
   53334   53340  -53349   53358      65   53334   53373   53379   53385       2
   53328   53334   53340   53349      53   53328   53334  -53340   53349      54
   53328   53334  -53340   53349      43   53328   53334  -53340   53349      55
   53328   53334   53373   53376       3   53328   53334   53373   53379      38
   53328   53334  -53373   53379      39   53328   53334  -53373   53379      28
   53328   53334  -53373   53379       6   53409   53406   53412   53418       2
   53406   53412   53418   53424       4   53406   53412  -53418   53424       3
   53406   53412  -53418   53424       5   53406   53412  -53418   53424       6
   53406   53412   53418   53463       4   53406   53412  -53418   53463       3
   53406   53412  -53418   53463       5   53406   53412  -53418   53463       6
   53400   53391   53385   53406      97   53400   53391  -53385   53406      98
   53400   53391  -53385   53406      99   53400   53391  -53385   53406     100
   53391   53385   53406   53409       3   53391   53385   53406   53412       4
   53391   53385  -53406   53412       3   53391   53385  -53406   53412       5
   53391   53385  -53406   53412       6   53385   53406   53412   53418       2
   53379   53385   53391   53400     107   53379   53385  -53391   53400     108
   53379   53385  -53391   53400      99   53379   53385  -53391   53400     109
   53379   53385   53406   53409       3   53379   53385   53406   53412      38
   53379   53385  -53406   53412      39   53379   53385  -53406   53412      28
   53379   53385  -53406   53412       6   53466   53463   53469   53475       2
   53463   53469   53475   53481       4   53463   53469  -53475   53481       3
   53463   53469  -53475   53481       5   53463   53469  -53475   53481       6
   53463   53469   53475   53499       4   53463   53469  -53475   53499       3
   53463   53469  -53475   53499       5   53463   53469  -53475   53499       6
   53442   53424   53418   53463      16   53442   53424  -53418   53463      17
   53442   53424  -53418   53463      18   53442   53424  -53418   53463      19
   53430   53424   53418   53463      20   53430   53424  -53418   53463      21
   53430   53424  -53418   53463      22   53430   53424  -53418   53463      23
   53430   53424   53442   53451      24   53430   53424  -53442   53451      25
   53430   53424  -53442   53451      26   53430   53424  -53442   53451      27
   53424   53418   53463   53466       3   53424   53418   53463   53469       4
   53424   53418  -53463   53469       3   53424   53418  -53463   53469       5
   53424   53418  -53463   53469       6   53418   53424   53442   53451      29
   53418   53424  -53442   53451      30   53418   53424  -53442   53451      26
   53418   53424  -53442   53451      31   53418   53463   53469   53475       2
   53412   53418   53424   53430      32   53412   53418  -53424   53430      33
   53412   53418  -53424   53430      22   53412   53418  -53424   53430      34
   53412   53418   53424   53442      35   53412   53418  -53424   53442      36
   53412   53418  -53424   53442      18   53412   53418  -53424   53442      37
   53412   53418   53463   53466       3   53412   53418   53463   53469      38
   53412   53418  -53463   53469      39   53412   53418  -53463   53469      28
   53412   53418  -53463   53469       6   53502   53499   53505   53511       2
   53499   53505   53511   53517       4   53499   53505  -53511   53517       3
   53499   53505  -53511   53517       5   53499   53505  -53511   53517       6
   53499   53505   53511   53529       4   53499   53505  -53511   53529       3
   53499   53505  -53511   53529       5   53499   53505  -53511   53529       6
   53490   53481   53475   53499      66   53490   53481  -53475   53499      67
   53490   53481  -53475   53499      68   53490   53481  -53475   53499      69
   53481   53475   53499   53502       3   53481   53475   53499   53505       4
   53481   53475  -53499   53505       3   53481   53475  -53499   53505       5
   53481   53475  -53499   53505       6   53475   53481   53490   53493       4
   53475   53481  -53490   53493      70   53475   53481  -53490   53493       5
   53475   53481  -53490   53493      71   53475   53481   53490   53496       4
   53475   53481  -53490   53496      70   53475   53481  -53490   53496       5
   53475   53481  -53490   53496      71   53475   53499   53505   53511       2
   53469   53475   53481   53490      72   53469   53475  -53481   53490      73
   53469   53475  -53481   53490      68   53469   53475  -53481   53490      74
   53469   53475   53499   53502       3   53469   53475   53499   53505      38
   53469   53475  -53499   53505      39   53469   53475  -53499   53505      28
   53469   53475  -53499   53505       6   53532   53529   53535   53541       2
   53529   53535   53541   53547       4   53529   53535  -53541   53547       3
   53529   53535  -53541   53547       5   53529   53535  -53541   53547       6
   53529   53535   53541   53559       4   53529   53535  -53541   53559       3
   53529   53535  -53541   53559       5   53529   53535  -53541   53559       6
   53517   53511   53529   53532       3   53517   53511   53529   53535       4
   53517   53511  -53529   53535       3   53517   53511  -53529   53535       5
   53517   53511  -53529   53535       6   53511   53529   53535   53541       2
   53505   53511   53529   53532       3   53505   53511   53529   53535      38
   53505   53511  -53529   53535      39   53505   53511  -53529   53535      28
   53505   53511  -53529   53535       6   53562   53559   53565   53571       2
   53559   53565   53571   53577       4   53559   53565  -53571   53577       3
   53559   53565  -53571   53577       5   53559   53565  -53571   53577       6
   53559   53565   53571   53601       4   53559   53565  -53571   53601       3
   53559   53565  -53571   53601       5   53559   53565  -53571   53601       6
   53547   53541   53559   53562       3   53547   53541   53559   53565       4
   53547   53541  -53559   53565       3   53547   53541  -53559   53565       5
   53547   53541  -53559   53565       6   53541   53559   53565   53571       2
   53535   53541   53559   53562       3   53535   53541   53559   53565      38
   53535   53541  -53559   53565      39   53535   53541  -53559   53565      28
   53535   53541  -53559   53565       6   53604   53601   53607   53613       2
   53601   53607   53613   53622       4   53601   53607  -53613   53622       3
   53601   53607  -53613   53622       5   53601   53607  -53613   53622       6
   53595   53577   53571   53601     110   53595   53577  -53571   53601     111
   53595   53577  -53571   53601     112   53595   53577  -53571   53601     113
   53583   53577   53571   53601      20   53583   53577  -53571   53601      21
   53583   53577  -53571   53601      22   53583   53577  -53571   53601      23
   53577   53571   53601   53604       3   53577   53571   53601   53607       4
   53577   53571  -53601   53607       3   53577   53571  -53601   53607       5
   53577   53571  -53601   53607       6   53571   53601   53607   53613       2
   53565   53571   53577   53583      32   53565   53571  -53577   53583      33
   53565   53571  -53577   53583      22   53565   53571  -53577   53583      34
   53565   53571   53577   53595     121   53565   53571  -53577   53595     122
   53565   53571  -53577   53595     112   53565   53571  -53577   53595     123
   53565   53571   53601   53604       3   53565   53571   53601   53607      38
   53565   53571  -53601   53607      39   53565   53571  -53601   53607      28
   53565   53571  -53601   53607       6   53625   53622   53628   53634       2
   53622   53628   53634   53640       4   53622   53628  -53634   53640       3
   53622   53628  -53634   53640       5   53622   53628  -53634   53640       6
   53622   53628   53634   53655       4   53622   53628  -53634   53655       3
   53622   53628  -53634   53655       5   53622   53628  -53634   53655       6
   53613   53622   53628   53634       2   53607   53613   53622   53625       3
   53607   53613   53622   53628      38   53607   53613  -53622   53628      39
   53607   53613  -53622   53628      28   53607   53613  -53622   53628       6
   53658   53655   53661   53667       2   53655   53661   53667   53673       4
   53655   53661  -53667   53673       3   53655   53661  -53667   53673       5
   53655   53661  -53667   53673       6   53655   53661   53667   53685       4
   53655   53661  -53667   53685       3   53655   53661  -53667   53685       5
   53655   53661  -53667   53685       6   53649   53640   53634   53655      97
   53649   53640  -53634   53655      98   53649   53640  -53634   53655      99
   53649   53640  -53634   53655     100   53640   53634   53655   53658       3
   53640   53634   53655   53661       4   53640   53634  -53655   53661       3
   53640   53634  -53655   53661       5   53640   53634  -53655   53661       6
   53634   53655   53661   53667       2   53628   53634   53640   53649     107
   53628   53634  -53640   53649     108   53628   53634  -53640   53649      99
   53628   53634  -53640   53649     109   53628   53634   53655   53658       3
   53628   53634   53655   53661      38   53628   53634  -53655   53661      39
   53628   53634  -53655   53661      28   53628   53634  -53655   53661       6
   53688   53685   53691   53694       2   53688   53685   53691   53721       2
   53685   53691   53694   53703       1   53685   53691  -53694   53703     124
   53685   53691  -53694   53703      10   53685   53691  -53694   53703       6
   53685   53691   53721   53712       4   53685   53691  -53721   53712       3
   53685   53691  -53721   53712       5   53685   53691  -53721   53712       6
   53685   53691   53721   53727       4   53685   53691  -53721   53727       3
   53685   53691  -53721   53727       5   53685   53691  -53721   53727       6
   53673   53667   53685   53688       3   53673   53667   53685   53691       4
   53673   53667  -53685   53691       3   53673   53667  -53685   53691       5
   53673   53667  -53685   53691       6   53667   53685   53691   53694       2
   53667   53685   53691   53721       2   53661   53667   53685   53688       3
   53661   53667   53685   53691      38   53661   53667  -53685   53691      39
   53661   53667  -53685   53691      28   53661   53667  -53685   53691       6
   53730   53727   53733   53739       2   53727   53733   53739   53745       4
   53727   53733  -53739   53745       3   53727   53733  -53739   53745       5
   53727   53733  -53739   53745       6   53727   53733   53739   53784       4
   53727   53733  -53739   53784       3   53727   53733  -53739   53784       5
   53727   53733  -53739   53784       6   53721   53727   53733   53739       2
   53712   53721   53727   53730       3   53712   53721   53727   53733       4
   53712   53721  -53727   53733       3   53712   53721  -53727   53733       5
   53712   53721  -53727   53733       6   53703   53694  -53691   53721       3
   53703   53712   53721   53727       7   53694   53691  -53721   53712       3
   53694   53691   53721   53727       3   53694   53703  -53712   53721      13
   53694   53703  -53712   53721      14   53694   53703  -53712   53721      15
   53691   53694  -53703   53712       7   53691   53721  -53712   53703       7
   53691   53721   53727   53730       3   53691   53721   53727   53733      38
   53691   53721  -53727   53733      39   53691   53721  -53727   53733      28
   53691   53721  -53727   53733       6   53787   53784   53790   53796       2
   53784   53790   53796   53802       4   53784   53790  -53796   53802       3
   53784   53790  -53796   53802       5   53784   53790  -53796   53802       6
   53784   53790   53796   53844       4   53784   53790  -53796   53844       3
   53784   53790  -53796   53844       5   53784   53790  -53796   53844       6
   53754   53745   53739   53784      87   53754   53745  -53739   53784      88
   53754   53745  -53739   53784      43   53754   53745  -53739   53784      89
   53745   53739   53784   53787       3   53745   53739   53784   53790       4
   53745   53739  -53784   53790       3   53745   53739  -53784   53790       5
   53745   53739  -53784   53790       6   53739   53745   53754   53760      90
   53739   53745  -53754   53760      91   53739   53745  -53754   53760      92
   53739   53745  -53754   53760      93   53739   53745   53754   53772      90
   53739   53745  -53754   53772      91   53739   53745  -53754   53772      92
   53739   53745  -53754   53772      93   53739   53784   53790   53796       2
   53733   53739   53745   53754      94   53733   53739  -53745   53754      95
   53733   53739  -53745   53754      43   53733   53739  -53745   53754      96
   53733   53739   53784   53787       3   53733   53739   53784   53790      38
   53733   53739  -53784   53790      39   53733   53739  -53784   53790      28
   53733   53739  -53784   53790       6   53847   53844   53850   53853       2
   53847   53844   53850   53880       2   53844   53850   53853   53862       1
   53844   53850  -53853   53862     124   53844   53850  -53853   53862      10
   53844   53850  -53853   53862       6   53844   53850   53880   53871       4
   53844   53850  -53880   53871       3   53844   53850  -53880   53871       5
   53844   53850  -53880   53871       6   53844   53850   53880   53886       4
   53844   53850  -53880   53886       3   53844   53850  -53880   53886       5
   53844   53850  -53880   53886       6   53820   53814   53811   53838      75
   53820   53826  -53832   53838      75   53814   53811   53838   53832      75
   53814   53820  -53826   53832      75   53811   53802   53796   53844      78
   53811   53802  -53796   53844      79   53811   53802  -53796   53844      80
   53811   53802  -53796   53844      81   53811   53814   53820   53826      75
   53811   53838  -53832   53826      75   53802   53796   53844   53847       3
   53802   53796   53844   53850       4   53802   53796  -53844   53850       3
   53802   53796  -53844   53850       5   53802   53796  -53844   53850       6
   53802   53811   53814   53820      75   53802   53811   53838   53832      75
   53796   53802   53811   53814       4   53796   53802  -53811   53814      82
   53796   53802  -53811   53814       5   53796   53802  -53811   53814      83
   53796   53802   53811   53838       4   53796   53802  -53811   53838      82
   53796   53802  -53811   53838       5   53796   53802  -53811   53838      83
   53796   53844   53850   53853       2   53796   53844   53850   53880       2
   53790   53796   53802   53811      84   53790   53796  -53802   53811      85
   53790   53796  -53802   53811      80   53790   53796  -53802   53811      86
   53790   53796   53844   53847       3   53790   53796   53844   53850      38
   53790   53796  -53844   53850      39   53790   53796  -53844   53850      28
   53790   53796  -53844   53850       6   53889   53886   53892   53898       2
   53886   53892   53898   53904       4   53886   53892  -53898   53904       3
   53886   53892  -53898   53904       5   53886   53892  -53898   53904       6
   53886   53892   53898   53916       4   53886   53892  -53898   53916       3
   53886   53892  -53898   53916       5   53886   53892  -53898   53916       6
   53880   53886   53892   53898       2   53871   53880   53886   53889       3
   53871   53880   53886   53892       4   53871   53880  -53886   53892       3
   53871   53880  -53886   53892       5   53871   53880  -53886   53892       6
   53862   53853  -53850   53880       3   53862   53871   53880   53886       7
   53853   53850  -53880   53871       3   53853   53850   53880   53886       3
   53853   53862  -53871   53880      13   53853   53862  -53871   53880      14
   53853   53862  -53871   53880      15   53850   53853  -53862   53871       7
   53850   53880  -53871   53862       7   53850   53880   53886   53889       3
   53850   53880   53886   53892      38   53850   53880  -53886   53892      39
   53850   53880  -53886   53892      28   53850   53880  -53886   53892       6
   53919   53916   53922   53928       2   53916   53922   53928   53934       4
   53916   53922  -53928   53934       3   53916   53922  -53928   53934       5
   53916   53922  -53928   53934       6   53916   53922   53928   53979       4
   53916   53922  -53928   53979       3   53916   53922  -53928   53979       5
   53916   53922  -53928   53979       6   53904   53898   53916   53919       3
   53904   53898   53916   53922       4   53904   53898  -53916   53922       3
   53904   53898  -53916   53922       5   53904   53898  -53916   53922       6
   53898   53916   53922   53928       2   53892   53898   53916   53919       3
   53892   53898   53916   53922      38   53892   53898  -53916   53922      39
   53892   53898  -53916   53922      28   53892   53898  -53916   53922       6
   53982   53979   53985   53991       2   53979   53985   53991   53997       4
   53979   53985  -53991   53997       3   53979   53985  -53991   53997       5
   53979   53985  -53991   53997       6   53979   53985   53991   54030       4
   53979   53985  -53991   54030       3   53979   53985  -53991   54030       5
   53979   53985  -53991   54030       6   53961   53958   53967   53973      75
   53952   53946   53943   53973      75   53952   53958  -53967   53973      75
   53946   53943   53973   53967      75   53946   53952   53958   53961      75
   53946   53952  -53958   53967      75   53943   53934   53928   53979      78
   53943   53934  -53928   53979      79   53943   53934  -53928   53979      80
   53943   53934  -53928   53979      81   53943   53946   53952   53958      75
   53943   53973  -53967   53958      75   53934   53928   53979   53982       3
   53934   53928   53979   53985       4   53934   53928  -53979   53985       3
   53934   53928  -53979   53985       5   53934   53928  -53979   53985       6
   53934   53943   53946   53952      75   53934   53943   53973   53967      75
   53928   53934   53943   53946       4   53928   53934  -53943   53946      82
   53928   53934  -53943   53946       5   53928   53934  -53943   53946      83
   53928   53934   53943   53973       4   53928   53934  -53943   53973      82
   53928   53934  -53943   53973       5   53928   53934  -53943   53973      83
   53928   53979   53985   53991       2   53922   53928   53934   53943      84
   53922   53928  -53934   53943      85   53922   53928  -53934   53943      80
   53922   53928  -53934   53943      86   53922   53928   53979   53982       3
   53922   53928   53979   53985      38   53922   53928  -53979   53985      39
   53922   53928  -53979   53985      28   53922   53928  -53979   53985       6
   54033   54030   54036   54042       2   54030   54036   54042   54048       4
   54030   54036  -54042   54048       3   54030   54036  -54042   54048       5
   54030   54036  -54042   54048       6   54030   54036   54042   54072       4
   54030   54036  -54042   54072       3   54030   54036  -54042   54072       5
   54030   54036  -54042   54072       6   54006   53997   53991   54030      41
   54006   53997  -53991   54030      42   54006   53997  -53991   54030      43
   54006   53997  -53991   54030      44   53997   53991   54030   54033       3
   53997   53991   54030   54036       4   53997   53991  -54030   54036       3
   53997   53991  -54030   54036       5   53997   53991  -54030   54036       6
   53997   54006   54015   54018       4   53997   54006   54015   54021      58
   53997   54006  -54015   54021      59   53997   54006  -54015   54021      60
   53997   54006  -54015   54021      61   53991   53997   54006   54015      62
   53991   53997  -54006   54015      63   53991   53997  -54006   54015      64
   53991   53997  -54006   54015      65   53991   54030   54036   54042       2
   53985   53991   53997   54006      53   53985   53991  -53997   54006      54
   53985   53991  -53997   54006      43   53985   53991  -53997   54006      55
   53985   53991   54030   54033       3   53985   53991   54030   54036      38
   53985   53991  -54030   54036      39   53985   53991  -54030   54036      28
   53985   53991  -54030   54036       6   54075   54072   54078   54084       2
   54072   54078   54084   54090       4   54072   54078  -54084   54090       3
   54072   54078  -54084   54090       5   54072   54078  -54084   54090       6
   54072   54078   54084   54108       4   54072   54078  -54084   54108       3
   54072   54078  -54084   54108       5   54072   54078  -54084   54108       6
   54066   54048   54042   54072     110   54066   54048  -54042   54072     111
   54066   54048  -54042   54072     112   54066   54048  -54042   54072     113
   54054   54048   54042   54072      20   54054   54048  -54042   54072      21
   54054   54048  -54042   54072      22   54054   54048  -54042   54072      23
   54048   54042   54072   54075       3   54048   54042   54072   54078       4
   54048   54042  -54072   54078       3   54048   54042  -54072   54078       5
   54048   54042  -54072   54078       6   54042   54072   54078   54084       2
   54036   54042   54048   54054      32   54036   54042  -54048   54054      33
   54036   54042  -54048   54054      22   54036   54042  -54048   54054      34
   54036   54042   54048   54066     121   54036   54042  -54048   54066     122
   54036   54042  -54048   54066     112   54036   54042  -54048   54066     123
   54036   54042   54072   54075       3   54036   54042   54072   54078      38
   54036   54042  -54072   54078      39   54036   54042  -54072   54078      28
   54036   54042  -54072   54078       6   54111   54108   54114   54120       2
   54108   54114   54120   54129       4   54108   54114  -54120   54129       3
   54108   54114  -54120   54129       5   54108   54114  -54120   54129       6
   54099   54090   54084   54108      66   54099   54090  -54084   54108      67
   54099   54090  -54084   54108      68   54099   54090  -54084   54108      69
   54090   54084   54108   54111       3   54090   54084   54108   54114       4
   54090   54084  -54108   54114       3   54090   54084  -54108   54114       5
   54090   54084  -54108   54114       6   54084   54090   54099   54102       4
   54084   54090  -54099   54102      70   54084   54090  -54099   54102       5
   54084   54090  -54099   54102      71   54084   54090   54099   54105       4
   54084   54090  -54099   54105      70   54084   54090  -54099   54105       5
   54084   54090  -54099   54105      71   54084   54108   54114   54120       2
   54078   54084   54090   54099      72   54078   54084  -54090   54099      73
   54078   54084  -54090   54099      68   54078   54084  -54090   54099      74
   54078   54084   54108   54111       3   54078   54084   54108   54114      38
   54078   54084  -54108   54114      39   54078   54084  -54108   54114      28
   54078   54084  -54108   54114       6   54132   54129   54135   54141       2
   54129   54135   54141   54147       4   54129   54135  -54141   54147       3
   54129   54135  -54141   54147       5   54129   54135  -54141   54147       6
   54129   54135   54141   54162       4   54129   54135  -54141   54162       3
   54129   54135  -54141   54162       5   54129   54135  -54141   54162       6
   54120   54129   54135   54141       2   54114   54120   54129   54132       3
   54114   54120   54129   54135      38   54114   54120  -54129   54135      39
   54114   54120  -54129   54135      28   54114   54120  -54129   54135       6
   54165   54162   54168   54174       2   54162   54168   54174   54180       4
   54162   54168  -54174   54180       3   54162   54168  -54174   54180       5
   54162   54168  -54174   54180       6   54162   54168   54174   54210       4
   54162   54168  -54174   54210       3   54162   54168  -54174   54210       5
   54162   54168  -54174   54210       6   54156   54147   54141   54162      97
   54156   54147  -54141   54162      98   54156   54147  -54141   54162      99
   54156   54147  -54141   54162     100   54147   54141   54162   54165       3
   54147   54141   54162   54168       4   54147   54141  -54162   54168       3
   54147   54141  -54162   54168       5   54147   54141  -54162   54168       6
   54141   54162   54168   54174       2   54135   54141   54147   54156     107
   54135   54141  -54147   54156     108   54135   54141  -54147   54156      99
   54135   54141  -54147   54156     109   54135   54141   54162   54165       3
   54135   54141   54162   54168      38   54135   54141  -54162   54168      39
   54135   54141  -54162   54168      28   54135   54141  -54162   54168       6
   54213   54210   54216   54222       2   54210   54216   54222   54228       4
   54210   54216  -54222   54228       3   54210   54216  -54222   54228       5
   54210   54216  -54222   54228       6   54210   54216   54222   54243       4
   54210   54216  -54222   54243       3   54210   54216  -54222   54243       5
   54210   54216  -54222   54243       6   54198   54180   54174   54210      20
   54198   54180  -54174   54210      21   54198   54180  -54174   54210      22
   54198   54180  -54174   54210      23   54186   54180   54174   54210      20
   54186   54180  -54174   54210      21   54186   54180  -54174   54210      22
   54186   54180  -54174   54210      23   54180   54174   54210   54213       3
   54180   54174   54210   54216       4   54180   54174  -54210   54216       3
   54180   54174  -54210   54216       5   54180   54174  -54210   54216       6
   54174   54210   54216   54222       2   54168   54174   54180   54186      32
   54168   54174  -54180   54186      33   54168   54174  -54180   54186      22
   54168   54174  -54180   54186      34   54168   54174   54180   54198      32
   54168   54174  -54180   54198      33   54168   54174  -54180   54198      22
   54168   54174  -54180   54198      34   54168   54174   54210   54213       3
   54168   54174   54210   54216      38   54168   54174  -54210   54216      39
   54168   54174  -54210   54216      28   54168   54174  -54210   54216       6
   54246   54243   54249   54255       2   54243   54249   54255   54264       4
   54243   54249  -54255   54264       3   54243   54249  -54255   54264       5
   54243   54249  -54255   54264       6   54237   54228   54222   54243      97
   54237   54228  -54222   54243      98   54237   54228  -54222   54243      99
   54237   54228  -54222   54243     100   54228   54222   54243   54246       3
   54228   54222   54243   54249       4   54228   54222  -54243   54249       3
   54228   54222  -54243   54249       5   54228   54222  -54243   54249       6
   54222   54243   54249   54255       2   54216   54222   54228   54237     107
   54216   54222  -54228   54237     108   54216   54222  -54228   54237      99
   54216   54222  -54228   54237     109   54216   54222   54243   54246       3
   54216   54222   54243   54249      38   54216   54222  -54243   54249      39
   54216   54222  -54243   54249      28   54216   54222  -54243   54249       6
   54267   54264   54270   54276       2   54264   54270   54276   54282       4
   54264   54270  -54276   54282       3   54264   54270  -54276   54282       5
   54264   54270  -54276   54282       6   54264   54270   54276   54309       4
   54264   54270  -54276   54309       3   54264   54270  -54276   54309       5
   54264   54270  -54276   54309       6   54255   54264   54270   54276       2
   54249   54255   54264   54267       3   54249   54255   54264   54270      38
   54249   54255  -54264   54270      39   54249   54255  -54264   54270      28
   54249   54255  -54264   54270       6   54312   54309   54315   54321       2
   54309   54315   54321   54327       4   54309   54315  -54321   54327       3
   54309   54315  -54321   54327       5   54309   54315  -54321   54327       6
   54309   54315   54321   54381       4   54309   54315  -54321   54381       3
   54309   54315  -54321   54381       5   54309   54315  -54321   54381       6
   54291   54282   54276   54309      41   54291   54282  -54276   54309      42
   54291   54282  -54276   54309      43   54291   54282  -54276   54309      44
   54282   54276   54309   54312       3   54282   54276   54309   54315       4
   54282   54276  -54309   54315       3   54282   54276  -54309   54315       5
   54282   54276  -54309   54315       6   54282   54291   54300   54303     125
   54282   54291  -54300   54303     126   54282   54291   54300   54306     125
   54282   54291  -54300   54306     126   54276   54282   54291   54300     127
   54276   54282  -54291   54300     128   54276   54282  -54291   54300     129
   54276   54282  -54291   54300     130   54276   54309   54315   54321       2
   54270   54276   54282   54291      53   54270   54276  -54282   54291      54
   54270   54276  -54282   54291      43   54270   54276  -54282   54291      55
   54270   54276   54309   54312       3   54270   54276   54309   54315      38
   54270   54276  -54309   54315      39   54270   54276  -54309   54315      28
   54270   54276  -54309   54315       6   54384   54381   54387   54393       2
   54381   54387   54393   54399       4   54381   54387  -54393   54399       3
   54381   54387  -54393   54399       5   54381   54387  -54393   54399       6
   54381   54387   54393   54426       4   54381   54387  -54393   54426       3
   54381   54387  -54393   54426       5   54381   54387  -54393   54426       6
   54345   54354   54360   54363     131   54345   54354  -54360   54363       6
   54345   54354   54360   54372     131   54345   54354  -54360   54372       6
   54336   54327   54321   54381       7   54336   54345   54354   54360       4
   54336   54345  -54354   54360       5   54327   54321   54381   54384       3
   54327   54321   54381   54387       4   54327   54321  -54381   54387       3
   54327   54321  -54381   54387       5   54327   54321  -54381   54387       6
   54327   54336   54345   54354       7   54321   54327   54336   54345      13
   54321   54327  -54336   54345      14   54321   54327  -54336   54345      15
   54321   54381   54387   54393       2   54315   54321   54327   54336       7
   54315   54321   54381   54384       3   54315   54321   54381   54387      38
   54315   54321  -54381   54387      39   54315   54321  -54381   54387      28
   54315   54321  -54381   54387       6   54429   54426   54432   54438       2
   54426   54432   54438   54444       4   54426   54432  -54438   54444       3
   54426   54432  -54438   54444       5   54426   54432  -54438   54444       6
   54426   54432   54438   54483       4   54426   54432  -54438   54483       3
   54426   54432  -54438   54483       5   54426   54432  -54438   54483       6
   54408   54399   54393   54426      41   54408   54399  -54393   54426      42
   54408   54399  -54393   54426      43   54408   54399  -54393   54426      44
   54399   54393   54426   54429       3   54399   54393   54426   54432       4
   54399   54393  -54426   54432       3   54399   54393  -54426   54432       5
   54399   54393  -54426   54432       6   54399   54408   54417   54420     125
   54399   54408  -54417   54420     126   54399   54408   54417   54423     125
   54399   54408  -54417   54423     126   54393   54399   54408   54417     127
   54393   54399  -54408   54417     128   54393   54399  -54408   54417     129
   54393   54399  -54408   54417     130   54393   54426   54432   54438       2
   54387   54393   54399   54408      53   54387   54393  -54399   54408      54
   54387   54393  -54399   54408      43   54387   54393  -54399   54408      55
   54387   54393   54426   54429       3   54387   54393   54426   54432      38
   54387   54393  -54426   54432      39   54387   54393  -54426   54432      28
   54387   54393  -54426   54432       6   54486   54483   54489   54495       2
   54483   54489   54495   54501       4   54483   54489  -54495   54501       3
   54483   54489  -54495   54501       5   54483   54489  -54495   54501       6
   54483   54489   54495   54543       4   54483   54489  -54495   54543       3
   54483   54489  -54495   54543       5   54483   54489  -54495   54543       6
   54453   54444   54438   54483      87   54453   54444  -54438   54483      88
   54453   54444  -54438   54483      43   54453   54444  -54438   54483      89
   54444   54438   54483   54486       3   54444   54438   54483   54489       4
   54444   54438  -54483   54489       3   54444   54438  -54483   54489       5
   54444   54438  -54483   54489       6   54438   54444   54453   54459      90
   54438   54444  -54453   54459      91   54438   54444  -54453   54459      92
   54438   54444  -54453   54459      93   54438   54444   54453   54471      90
   54438   54444  -54453   54471      91   54438   54444  -54453   54471      92
   54438   54444  -54453   54471      93   54438   54483   54489   54495       2
   54432   54438   54444   54453      94   54432   54438  -54444   54453      95
   54432   54438  -54444   54453      43   54432   54438  -54444   54453      96
   54432   54438   54483   54486       3   54432   54438   54483   54489      38
   54432   54438  -54483   54489      39   54432   54438  -54483   54489      28
   54432   54438  -54483   54489       6   54546   54543   54549   54555       2
   54543   54549   54555   54561       4   54543   54549  -54555   54561       3
   54543   54549  -54555   54561       5   54543   54549  -54555   54561       6
   54543   54549   54555   54579       4   54543   54549  -54555   54579       3
   54543   54549  -54555   54579       5   54543   54549  -54555   54579       6
   54519   54513   54510   54537      75   54519   54525  -54531   54537      75
   54513   54510   54537   54531      75   54513   54519  -54525   54531      75
   54510   54501   54495   54543      78   54510   54501  -54495   54543      79
   54510   54501  -54495   54543      80   54510   54501  -54495   54543      81
   54510   54513   54519   54525      75   54510   54537  -54531   54525      75
   54501   54495   54543   54546       3   54501   54495   54543   54549       4
   54501   54495  -54543   54549       3   54501   54495  -54543   54549       5
   54501   54495  -54543   54549       6   54501   54510   54513   54519      75
   54501   54510   54537   54531      75   54495   54501   54510   54513       4
   54495   54501  -54510   54513      82   54495   54501  -54510   54513       5
   54495   54501  -54510   54513      83   54495   54501   54510   54537       4
   54495   54501  -54510   54537      82   54495   54501  -54510   54537       5
   54495   54501  -54510   54537      83   54495   54543   54549   54555       2
   54489   54495   54501   54510      84   54489   54495  -54501   54510      85
   54489   54495  -54501   54510      80   54489   54495  -54501   54510      86
   54489   54495   54543   54546       3   54489   54495   54543   54549      38
   54489   54495  -54543   54549      39   54489   54495  -54543   54549      28
   54489   54495  -54543   54549       6   54582   54579   54585   54591       2
   54579   54585   54591   54597       4   54579   54585  -54591   54597       3
   54579   54585  -54591   54597       5   54579   54585  -54591   54597       6
   54579   54585   54591   54624       4   54579   54585  -54591   54624       3
   54579   54585  -54591   54624       5   54579   54585  -54591   54624       6
   54570   54561   54555   54579      66   54570   54561  -54555   54579      67
   54570   54561  -54555   54579      68   54570   54561  -54555   54579      69
   54561   54555   54579   54582       3   54561   54555   54579   54585       4
   54561   54555  -54579   54585       3   54561   54555  -54579   54585       5
   54561   54555  -54579   54585       6   54555   54561   54570   54573       4
   54555   54561  -54570   54573      70   54555   54561  -54570   54573       5
   54555   54561  -54570   54573      71   54555   54561   54570   54576       4
   54555   54561  -54570   54576      70   54555   54561  -54570   54576       5
   54555   54561  -54570   54576      71   54555   54579   54585   54591       2
   54549   54555   54561   54570      72   54549   54555  -54561   54570      73
   54549   54555  -54561   54570      68   54549   54555  -54561   54570      74
   54549   54555   54579   54582       3   54549   54555   54579   54585      38
   54549   54555  -54579   54585      39   54549   54555  -54579   54585      28
   54549   54555  -54579   54585       6   54627   54624   54630   54636       2
   54624   54630   54636   54642       4   54624   54630  -54636   54642       3
   54624   54630  -54636   54642       5   54624   54630  -54636   54642       6
   54624   54630   54636   54675       4   54624   54630  -54636   54675       3
   54624   54630  -54636   54675       5   54624   54630  -54636   54675       6
   54606   54597   54591   54624      41   54606   54597  -54591   54624      42
   54606   54597  -54591   54624      43   54606   54597  -54591   54624      44
   54597   54591   54624   54627       3   54597   54591   54624   54630       4
   54597   54591  -54624   54630       3   54597   54591  -54624   54630       5
   54597   54591  -54624   54630       6   54597   54606   54615   54618     125
   54597   54606  -54615   54618     126   54597   54606   54615   54621     125
   54597   54606  -54615   54621     126   54591   54597   54606   54615     127
   54591   54597  -54606   54615     128   54591   54597  -54606   54615     129
   54591   54597  -54606   54615     130   54591   54624   54630   54636       2
   54585   54591   54597   54606      53   54585   54591  -54597   54606      54
   54585   54591  -54597   54606      43   54585   54591  -54597   54606      55
   54585   54591   54624   54627       3   54585   54591   54624   54630      38
   54585   54591  -54624   54630      39   54585   54591  -54624   54630      28
   54585   54591  -54624   54630       6   54678   54675   54681   54687       2
   54675   54681   54687   54693       4   54675   54681  -54687   54693       3
   54675   54681  -54687   54693       5   54675   54681  -54687   54693       6
   54675   54681   54687   54717       4   54675   54681  -54687   54717       3
   54675   54681  -54687   54717       5   54675   54681  -54687   54717       6
   54651   54642   54636   54675      41   54651   54642  -54636   54675      42
   54651   54642  -54636   54675      43   54651   54642  -54636   54675      44
   54642   54636   54675   54678       3   54642   54636   54675   54681       4
   54642   54636  -54675   54681       3   54642   54636  -54675   54681       5
   54642   54636  -54675   54681       6   54642   54651   54660   54663       4
   54642   54651   54660   54666      58   54642   54651  -54660   54666      59
   54642   54651  -54660   54666      60   54642   54651  -54660   54666      61
   54636   54642   54651   54660      62   54636   54642  -54651   54660      63
   54636   54642  -54651   54660      64   54636   54642  -54651   54660      65
   54636   54675   54681   54687       2   54630   54636   54642   54651      53
   54630   54636  -54642   54651      54   54630   54636  -54642   54651      43
   54630   54636  -54642   54651      55   54630   54636   54675   54678       3
   54630   54636   54675   54681      38   54630   54636  -54675   54681      39
   54630   54636  -54675   54681      28   54630   54636  -54675   54681       6
   54720   54717   54723   54729       2   54717   54723   54729   54735       4
   54717   54723  -54729   54735       3   54717   54723  -54729   54735       5
   54717   54723  -54729   54735       6   54717   54723   54729   54783       4
   54717   54723  -54729   54783       3   54717   54723  -54729   54783       5
   54717   54723  -54729   54783       6   54711   54693   54687   54717     110
   54711   54693  -54687   54717     111   54711   54693  -54687   54717     112
   54711   54693  -54687   54717     113   54699   54693   54687   54717      20
   54699   54693  -54687   54717      21   54699   54693  -54687   54717      22
   54699   54693  -54687   54717      23   54693   54687   54717   54720       3
   54693   54687   54717   54723       4   54693   54687  -54717   54723       3
   54693   54687  -54717   54723       5   54693   54687  -54717   54723       6
   54687   54717   54723   54729       2   54681   54687   54693   54699      32
   54681   54687  -54693   54699      33   54681   54687  -54693   54699      22
   54681   54687  -54693   54699      34   54681   54687   54693   54711     121
   54681   54687  -54693   54711     122   54681   54687  -54693   54711     112
   54681   54687  -54693   54711     123   54681   54687   54717   54720       3
   54681   54687   54717   54723      38   54681   54687  -54717   54723      39
   54681   54687  -54717   54723      28   54681   54687  -54717   54723       6
   54786   54783   54789   54795       2   54783   54789   54795   54801       4
   54783   54789  -54795   54801       3   54783   54789  -54795   54801       5
   54783   54789  -54795   54801       6   54783   54789   54795   54825       4
   54783   54789  -54795   54825       3   54783   54789  -54795   54825       5
   54783   54789  -54795   54825       6   54744   54735   54729   54783       7
   54744   54753   54762   54771       7   54735   54729   54783   54786       3
   54735   54729   54783   54789       4   54735   54729  -54783   54789       3
   54735   54729  -54783   54789       5   54735   54729  -54783   54789       6
   54735   54744   54753   54762      13   54735   54744  -54753   54762      14
   54735   54744  -54753   54762      15   54729   54735   54744   54753      13
   54729   54735  -54744   54753      14   54729   54735  -54744   54753      15
   54729   54783   54789   54795       2   54723   54729   54735   54744       7
   54723   54729   54783   54786       3   54723   54729   54783   54789      38
   54723   54729  -54783   54789      39   54723   54729  -54783   54789      28
   54723   54729  -54783   54789       6   54828   54825   54831   54837       2
   54825   54831   54837   54846       4   54825   54831  -54837   54846       3
   54825   54831  -54837   54846       5   54825   54831  -54837   54846       6
   54810   54801   54795   54825     132   54810   54801  -54795   54825     133
   54810   54801  -54795   54825     134   54810   54801  -54795   54825     135
   54801   54795   54825   54828       3   54801   54795   54825   54831       4
   54801   54795  -54825   54831       3   54801   54795  -54825   54831       5
   54801   54795  -54825   54831       6   54795   54801   54810   54813       4
   54795   54801   54810   54816     136   54795   54801  -54810   54816     137
   54795   54801  -54810   54816     138   54795   54801  -54810   54816     139
   54795   54825   54831   54837       2   54789   54795   54801   54810     140
   54789   54795  -54801   54810     141   54789   54795  -54801   54810     134
   54789   54795  -54801   54810     142   54789   54795   54825   54828       3
   54789   54795   54825   54831      38   54789   54795  -54825   54831      39
   54789   54795  -54825   54831      28   54789   54795  -54825   54831       6
   54849   54846   54852   54858       2   54846   54852   54858   54864       4
   54846   54852  -54858   54864       3   54846   54852  -54858   54864       5
   54846   54852  -54858   54864       6   54846   54852   54858   54918       4
   54846   54852  -54858   54918       3   54846   54852  -54858   54918       5
   54846   54852  -54858   54918       6   54837   54846   54852   54858       2
   54831   54837   54846   54849       3   54831   54837   54846   54852      38
   54831   54837  -54846   54852      39   54831   54837  -54846   54852      28
   54831   54837  -54846   54852       6   54921   54918   54924   54930       2
   54918   54924   54930   54936       4   54918   54924  -54930   54936       3
   54918   54924  -54930   54936       5   54918   54924  -54930   54936       6
   54918   54924   54930   54975       4   54918   54924  -54930   54975       3
   54918   54924  -54930   54975       5   54918   54924  -54930   54975       6
   54882   54891   54897   54900     131   54882   54891  -54897   54900       6
   54882   54891   54897   54909     131   54882   54891  -54897   54909       6
   54873   54864   54858   54918       7   54873   54882   54891   54897       4
   54873   54882  -54891   54897       5   54864   54858   54918   54921       3
   54864   54858   54918   54924       4   54864   54858  -54918   54924       3
   54864   54858  -54918   54924       5   54864   54858  -54918   54924       6
   54864   54873   54882   54891       7   54858   54864   54873   54882      13
   54858   54864  -54873   54882      14   54858   54864  -54873   54882      15
   54858   54918   54924   54930       2   54852   54858   54864   54873       7
   54852   54858   54918   54921       3   54852   54858   54918   54924      38
   54852   54858  -54918   54924      39   54852   54858  -54918   54924      28
   54852   54858  -54918   54924       6   54978   54975   54981   54987       2
   54975   54981   54987   54993       4   54975   54981  -54987   54993       3
   54975   54981  -54987   54993       5   54975   54981  -54987   54993       6
   54975   54981   54987   55032       4   54975   54981  -54987   55032       3
   54975   54981  -54987   55032       5   54975   54981  -54987   55032       6
   54954   54936   54930   54975      16   54954   54936  -54930   54975      17
   54954   54936  -54930   54975      18   54954   54936  -54930   54975      19
   54942   54936   54930   54975      20   54942   54936  -54930   54975      21
   54942   54936  -54930   54975      22   54942   54936  -54930   54975      23
   54942   54936   54954   54963      24   54942   54936  -54954   54963      25
   54942   54936  -54954   54963      26   54942   54936  -54954   54963      27
   54936   54930   54975   54978       3   54936   54930   54975   54981       4
   54936   54930  -54975   54981       3   54936   54930  -54975   54981       5
   54936   54930  -54975   54981       6   54930   54936   54954   54963      29
   54930   54936  -54954   54963      30   54930   54936  -54954   54963      26
   54930   54936  -54954   54963      31   54930   54975   54981   54987       2
   54924   54930   54936   54942      32   54924   54930  -54936   54942      33
   54924   54930  -54936   54942      22   54924   54930  -54936   54942      34
   54924   54930   54936   54954      35   54924   54930  -54936   54954      36
   54924   54930  -54936   54954      18   54924   54930  -54936   54954      37
   54924   54930   54975   54978       3   54924   54930   54975   54981      38
   54924   54930  -54975   54981      39   54924   54930  -54975   54981      28
   54924   54930  -54975   54981       6   55035   55032   55038   55044       2
   55032   55038   55044   55053       4   55032   55038  -55044   55053       3
   55032   55038  -55044   55053       5   55032   55038  -55044   55053       6
   55002   54993   54987   55032      87   55002   54993  -54987   55032      88
   55002   54993  -54987   55032      43   55002   54993  -54987   55032      89
   54993   54987   55032   55035       3   54993   54987   55032   55038       4
   54993   54987  -55032   55038       3   54993   54987  -55032   55038       5
   54993   54987  -55032   55038       6   54987   54993   55002   55008      90
   54987   54993  -55002   55008      91   54987   54993  -55002   55008      92
   54987   54993  -55002   55008      93   54987   54993   55002   55020      90
   54987   54993  -55002   55020      91   54987   54993  -55002   55020      92
   54987   54993  -55002   55020      93   54987   55032   55038   55044       2
   54981   54987   54993   55002      94   54981   54987  -54993   55002      95
   54981   54987  -54993   55002      43   54981   54987  -54993   55002      96
   54981   54987   55032   55035       3   54981   54987   55032   55038      38
   54981   54987  -55032   55038      39   54981   54987  -55032   55038      28
   54981   54987  -55032   55038       6   55056   55053   55059   55062       2
   55056   55053   55059   55089       2   55053   55059   55062   55071       1
   55053   55059  -55062   55071     124   55053   55059  -55062   55071      10
   55053   55059  -55062   55071       6   55053   55059   55089   55080       4
   55053   55059  -55089   55080       3   55053   55059  -55089   55080       5
   55053   55059  -55089   55080       6   55053   55059   55089   55095       4
   55053   55059  -55089   55095       3   55053   55059  -55089   55095       5
   55053   55059  -55089   55095       6   55044   55053   55059   55062       2
   55044   55053   55059   55089       2   55038   55044   55053   55056       3
   55038   55044   55053   55059      38   55038   55044  -55053   55059      39
   55038   55044  -55053   55059      28   55038   55044  -55053   55059       6
   55098   55095   55101   55107       2   55095   55101   55107   55116       4
   55095   55101  -55107   55116       3   55095   55101  -55107   55116       5
   55095   55101  -55107   55116       6   55089   55095   55101   55107       2
   55080   55089   55095   55098       3   55080   55089   55095   55101       4
   55080   55089  -55095   55101       3   55080   55089  -55095   55101       5
   55080   55089  -55095   55101       6   55071   55062  -55059   55089       3
   55071   55080   55089   55095       7   55062   55059  -55089   55080       3
   55062   55059   55089   55095       3   55062   55071  -55080   55089      13
   55062   55071  -55080   55089      14   55062   55071  -55080   55089      15
   55059   55062  -55071   55080       7   55059   55089  -55080   55071       7
   55059   55089   55095   55098       3   55059   55089   55095   55101      38
   55059   55089  -55095   55101      39   55059   55089  -55095   55101      28
   55059   55089  -55095   55101       6   55119   55116   55122   55128       2
   55116   55122   55128   55134       4   55116   55122  -55128   55134       3
   55116   55122  -55128   55134       5   55116   55122  -55128   55134       6
   55116   55122   55128   55149       4   55116   55122  -55128   55149       3
   55116   55122  -55128   55149       5   55116   55122  -55128   55149       6
   55107   55116   55122   55128       2   55101   55107   55116   55119       3
   55101   55107   55116   55122      38   55101   55107  -55116   55122      39
   55101   55107  -55116   55122      28   55101   55107  -55116   55122       6
   55152   55149   55155   55161       2   55149   55155   55161   55167       4
   55149   55155  -55161   55167       3   55149   55155  -55161   55167       5
   55149   55155  -55161   55167       6   55149   55155   55161   55197       4
   55149   55155  -55161   55197       3   55149   55155  -55161   55197       5
   55149   55155  -55161   55197       6   55143   55134   55128   55149      97
   55143   55134  -55128   55149      98   55143   55134  -55128   55149      99
   55143   55134  -55128   55149     100   55134   55128   55149   55152       3
   55134   55128   55149   55155       4   55134   55128  -55149   55155       3
   55134   55128  -55149   55155       5   55134   55128  -55149   55155       6
   55128   55149   55155   55161       2   55122   55128   55134   55143     107
   55122   55128  -55134   55143     108   55122   55128  -55134   55143      99
   55122   55128  -55134   55143     109   55122   55128   55149   55152       3
   55122   55128   55149   55155      38   55122   55128  -55149   55155      39
   55122   55128  -55149   55155      28   55122   55128  -55149   55155       6
   55200   55197   55203   55209       2   55197   55203   55209   55215       4
   55197   55203  -55209   55215       3   55197   55203  -55209   55215       5
   55197   55203  -55209   55215       6   55197   55203   55209   55227       4
   55197   55203  -55209   55227       3   55197   55203  -55209   55227       5
   55197   55203  -55209   55227       6   55185   55167   55161   55197      20
   55185   55167  -55161   55197      21   55185   55167  -55161   55197      22
   55185   55167  -55161   55197      23   55173   55167   55161   55197      20
   55173   55167  -55161   55197      21   55173   55167  -55161   55197      22
   55173   55167  -55161   55197      23   55167   55161   55197   55200       3
   55167   55161   55197   55203       4   55167   55161  -55197   55203       3
   55167   55161  -55197   55203       5   55167   55161  -55197   55203       6
   55161   55197   55203   55209       2   55155   55161   55167   55173      32
   55155   55161  -55167   55173      33   55155   55161  -55167   55173      22
   55155   55161  -55167   55173      34   55155   55161   55167   55185      32
   55155   55161  -55167   55185      33   55155   55161  -55167   55185      22
   55155   55161  -55167   55185      34   55155   55161   55197   55200       3
   55155   55161   55197   55203      38   55155   55161  -55197   55203      39
   55155   55161  -55197   55203      28   55155   55161  -55197   55203       6
   55230   55227   55233   55239       2   55227   55233   55239   55245       4
   55227   55233  -55239   55245       3   55227   55233  -55239   55245       5
   55227   55233  -55239   55245       6   55227   55233   55239   55263       4
   55227   55233  -55239   55263       3   55227   55233  -55239   55263       5
   55227   55233  -55239   55263       6   55215   55209   55227   55230       3
   55215   55209   55227   55233       4   55215   55209  -55227   55233       3
   55215   55209  -55227   55233       5   55215   55209  -55227   55233       6
   55209   55227   55233   55239       2   55203   55209   55227   55230       3
   55203   55209   55227   55233      38   55203   55209  -55227   55233      39
   55203   55209  -55227   55233      28   55203   55209  -55227   55233       6
   55266   55263   55269   55275       2   55263   55269   55275   55281       4
   55263   55269  -55275   55281       3   55263   55269  -55275   55281       5
   55263   55269  -55275   55281       6   55263   55269   55275   55296       4
   55263   55269  -55275   55296       3   55263   55269  -55275   55296       5
   55263   55269  -55275   55296       6   55254   55245   55239   55263      66
   55254   55245  -55239   55263      67   55254   55245  -55239   55263      68
   55254   55245  -55239   55263      69   55245   55239   55263   55266       3
   55245   55239   55263   55269       4   55245   55239  -55263   55269       3
   55245   55239  -55263   55269       5   55245   55239  -55263   55269       6
   55239   55245   55254   55257       4   55239   55245  -55254   55257      70
   55239   55245  -55254   55257       5   55239   55245  -55254   55257      71
   55239   55245   55254   55260       4   55239   55245  -55254   55260      70
   55239   55245  -55254   55260       5   55239   55245  -55254   55260      71
   55239   55263   55269   55275       2   55233   55239   55245   55254      72
   55233   55239  -55245   55254      73   55233   55239  -55245   55254      68
   55233   55239  -55245   55254      74   55233   55239   55263   55266       3
   55233   55239   55263   55269      38   55233   55239  -55263   55269      39
   55233   55239  -55263   55269      28   55233   55239  -55263   55269       6
   55299   55296   55302   55308       2   55296   55302   55308   55317       4
   55296   55302  -55308   55317       3   55296   55302  -55308   55317       5
   55296   55302  -55308   55317       6   55290   55281   55275   55296      97
   55290   55281  -55275   55296      98   55290   55281  -55275   55296      99
   55290   55281  -55275   55296     100   55281   55275   55296   55299       3
   55281   55275   55296   55302       4   55281   55275  -55296   55302       3
   55281   55275  -55296   55302       5   55281   55275  -55296   55302       6
   55275   55296   55302   55308       2   55269   55275   55281   55290     107
   55269   55275  -55281   55290     108   55269   55275  -55281   55290      99
   55269   55275  -55281   55290     109   55269   55275   55296   55299       3
   55269   55275   55296   55302      38   55269   55275  -55296   55302      39
   55269   55275  -55296   55302      28   55269   55275  -55296   55302       6
   55320   55317   55323   55329       2   55317   55323   55329   55335       4
   55317   55323  -55329   55335       3   55317   55323  -55329   55335       5
   55317   55323  -55329   55335       6   55317   55323   55329   55362       4
   55317   55323  -55329   55362       3   55317   55323  -55329   55362       5
   55317   55323  -55329   55362       6   55308   55317   55323   55329       2
   55302   55308   55317   55320       3   55302   55308   55317   55323      38
   55302   55308  -55317   55323      39   55302   55308  -55317   55323      28
   55302   55308  -55317   55323       6   55365   55362   55368   55374       2
   55362   55368   55374   55380       4   55362   55368  -55374   55380       3
   55362   55368  -55374   55380       5   55362   55368  -55374   55380       6
   55362   55368   55374   55410       4   55362   55368  -55374   55410       3
   55362   55368  -55374   55410       5   55362   55368  -55374   55410       6
   55344   55335   55329   55362      41   55344   55335  -55329   55362      42
   55344   55335  -55329   55362      43   55344   55335  -55329   55362      44
   55335   55329   55362   55365       3   55335   55329   55362   55368       4
   55335   55329  -55362   55368       3   55335   55329  -55362   55368       5
   55335   55329  -55362   55368       6   55335   55344   55353   55356     125
   55335   55344  -55353   55356     126   55335   55344   55353   55359     125
   55335   55344  -55353   55359     126   55329   55335   55344   55353     127
   55329   55335  -55344   55353     128   55329   55335  -55344   55353     129
   55329   55335  -55344   55353     130   55329   55362   55368   55374       2
   55323   55329   55335   55344      53   55323   55329  -55335   55344      54
   55323   55329  -55335   55344      43   55323   55329  -55335   55344      55
   55323   55329   55362   55365       3   55323   55329   55362   55368      38
   55323   55329  -55362   55368      39   55323   55329  -55362   55368      28
   55323   55329  -55362   55368       6   55413   55410   55416   55422       2
   55410   55416   55422   55428       4   55410   55416  -55422   55428       3
   55410   55416  -55422   55428       5   55410   55416  -55422   55428       6
   55410   55416   55422   55452       4   55410   55416  -55422   55452       3
   55410   55416  -55422   55452       5   55410   55416  -55422   55452       6
   55398   55380   55374   55410      20   55398   55380  -55374   55410      21
   55398   55380  -55374   55410      22   55398   55380  -55374   55410      23
   55386   55380   55374   55410      20   55386   55380  -55374   55410      21
   55386   55380  -55374   55410      22   55386   55380  -55374   55410      23
   55380   55374   55410   55413       3   55380   55374   55410   55416       4
   55380   55374  -55410   55416       3   55380   55374  -55410   55416       5
   55380   55374  -55410   55416       6   55374   55410   55416   55422       2
   55368   55374   55380   55386      32   55368   55374  -55380   55386      33
   55368   55374  -55380   55386      22   55368   55374  -55380   55386      34
   55368   55374   55380   55398      32   55368   55374  -55380   55398      33
   55368   55374  -55380   55398      22   55368   55374  -55380   55398      34
   55368   55374   55410   55413       3   55368   55374   55410   55416      38
   55368   55374  -55410   55416      39   55368   55374  -55410   55416      28
   55368   55374  -55410   55416       6   55455   55452   55458   55464       2
   55452   55458   55464   55470       4   55452   55458  -55464   55470       3
   55452   55458  -55464   55470       5   55452   55458  -55464   55470       6
   55452   55458   55464   55515       4   55452   55458  -55464   55515       3
   55452   55458  -55464   55515       5   55452   55458  -55464   55515       6
   55446   55428   55422   55452     110   55446   55428  -55422   55452     111
   55446   55428  -55422   55452     112   55446   55428  -55422   55452     113
   55434   55428   55422   55452      20   55434   55428  -55422   55452      21
   55434   55428  -55422   55452      22   55434   55428  -55422   55452      23
   55428   55422   55452   55455       3   55428   55422   55452   55458       4
   55428   55422  -55452   55458       3   55428   55422  -55452   55458       5
   55428   55422  -55452   55458       6   55422   55452   55458   55464       2
   55416   55422   55428   55434      32   55416   55422  -55428   55434      33
   55416   55422  -55428   55434      22   55416   55422  -55428   55434      34
   55416   55422   55428   55446     121   55416   55422  -55428   55446     122
   55416   55422  -55428   55446     112   55416   55422  -55428   55446     123
   55416   55422   55452   55455       3   55416   55422   55452   55458      38
   55416   55422  -55452   55458      39   55416   55422  -55452   55458      28
   55416   55422  -55452   55458       6   55518   55515   55521   55527       2
   55515   55521   55527   55533       4   55515   55521  -55527   55533       3
   55515   55521  -55527   55533       5   55515   55521  -55527   55533       6
   55515   55521   55527   55578       4   55515   55521  -55527   55578       3
   55515   55521  -55527   55578       5   55515   55521  -55527   55578       6
   55497   55494   55503   55509      75   55488   55482   55479   55509      75
   55488   55494  -55503   55509      75   55482   55479   55509   55503      75
   55482   55488   55494   55497      75   55482   55488  -55494   55503      75
   55479   55470   55464   55515      78   55479   55470  -55464   55515      79
   55479   55470  -55464   55515      80   55479   55470  -55464   55515      81
   55479   55482   55488   55494      75   55479   55509  -55503   55494      75
   55470   55464   55515   55518       3   55470   55464   55515   55521       4
   55470   55464  -55515   55521       3   55470   55464  -55515   55521       5
   55470   55464  -55515   55521       6   55470   55479   55482   55488      75
   55470   55479   55509   55503      75   55464   55470   55479   55482       4
   55464   55470  -55479   55482      82   55464   55470  -55479   55482       5
   55464   55470  -55479   55482      83   55464   55470   55479   55509       4
   55464   55470  -55479   55509      82   55464   55470  -55479   55509       5
   55464   55470  -55479   55509      83   55464   55515   55521   55527       2
   55458   55464   55470   55479      84   55458   55464  -55470   55479      85
   55458   55464  -55470   55479      80   55458   55464  -55470   55479      86
   55458   55464   55515   55518       3   55458   55464   55515   55521      38
   55458   55464  -55515   55521      39   55458   55464  -55515   55521      28
   55458   55464  -55515   55521       6   55581   55578   55584   55590       2
   55578   55584   55590   55599       4   55578   55584  -55590   55599       3
   55578   55584  -55590   55599       5   55578   55584  -55590   55599       6
   55560   55557   55566   55572      75   55551   55545   55542   55572      75
   55551   55557  -55566   55572      75   55545   55542   55572   55566      75
   55545   55551   55557   55560      75   55545   55551  -55557   55566      75
   55542   55533   55527   55578      78   55542   55533  -55527   55578      79
   55542   55533  -55527   55578      80   55542   55533  -55527   55578      81
   55542   55545   55551   55557      75   55542   55572  -55566   55557      75
   55533   55527   55578   55581       3   55533   55527   55578   55584       4
   55533   55527  -55578   55584       3   55533   55527  -55578   55584       5
   55533   55527  -55578   55584       6   55533   55542   55545   55551      75
   55533   55542   55572   55566      75   55527   55533   55542   55545       4
   55527   55533  -55542   55545      82   55527   55533  -55542   55545       5
   55527   55533  -55542   55545      83   55527   55533   55542   55572       4
   55527   55533  -55542   55572      82   55527   55533  -55542   55572       5
   55527   55533  -55542   55572      83   55527   55578   55584   55590       2
   55521   55527   55533   55542      84   55521   55527  -55533   55542      85
   55521   55527  -55533   55542      80   55521   55527  -55533   55542      86
   55521   55527   55578   55581       3   55521   55527   55578   55584      38
   55521   55527  -55578   55584      39   55521   55527  -55578   55584      28
   55521   55527  -55578   55584       6   55602   55599   55605   55611       2
   55599   55605   55611   55617       4   55599   55605  -55611   55617       3
   55599   55605  -55611   55617       5   55599   55605  -55611   55617       6
   55599   55605   55611   55665       4   55599   55605  -55611   55665       3
   55599   55605  -55611   55665       5   55599   55605  -55611   55665       6
   55590   55599   55605   55611       2   55584   55590   55599   55602       3
   55584   55590   55599   55605      38   55584   55590  -55599   55605      39
   55584   55590  -55599   55605      28   55584   55590  -55599   55605       6
   55668   55665   55671   55677       2   55665   55671   55677   55683       4
   55665   55671  -55677   55683       3   55665   55671  -55677   55683       5
   55665   55671  -55677   55683       6   55665   55671   55677   55737       4
   55665   55671  -55677   55737       3   55665   55671  -55677   55737       5
   55665   55671  -55677   55737       6   55626   55617   55611   55665       7
   55626   55635   55644   55653       7   55617   55611   55665   55668       3
   55617   55611   55665   55671       4   55617   55611  -55665   55671       3
   55617   55611  -55665   55671       5   55617   55611  -55665   55671       6
   55617   55626   55635   55644      13   55617   55626  -55635   55644      14
   55617   55626  -55635   55644      15   55611   55617   55626   55635      13
   55611   55617  -55626   55635      14   55611   55617  -55626   55635      15
   55611   55665   55671   55677       2   55605   55611   55617   55626       7
   55605   55611   55665   55668       3   55605   55611   55665   55671      38
   55605   55611  -55665   55671      39   55605   55611  -55665   55671      28
   55605   55611  -55665   55671       6   55740   55737   55743   55749       2
   55737   55743   55749   55758       4   55737   55743  -55749   55758       3
   55737   55743  -55749   55758       5   55737   55743  -55749   55758       6
   55701   55710   55716   55719     131   55701   55710  -55716   55719       6
   55701   55710   55716   55728     131   55701   55710  -55716   55728       6
   55692   55683   55677   55737       7   55692   55701   55710   55716       4
   55692   55701  -55710   55716       5   55683   55677   55737   55740       3
   55683   55677   55737   55743       4   55683   55677  -55737   55743       3
   55683   55677  -55737   55743       5   55683   55677  -55737   55743       6
   55683   55692   55701   55710       7   55677   55683   55692   55701      13
   55677   55683  -55692   55701      14   55677   55683  -55692   55701      15
   55677   55737   55743   55749       2   55671   55677   55683   55692       7
   55671   55677   55737   55740       3   55671   55677   55737   55743      38
   55671   55677  -55737   55743      39   55671   55677  -55737   55743      28
   55671   55677  -55737   55743       6   55761   55758   55764   55770       2
   55758   55764   55770   55776       4   55758   55764  -55770   55776       3
   55758   55764  -55770   55776       5   55758   55764  -55770   55776       6
   55758   55764   55770   55794       4   55758   55764  -55770   55794       3
   55758   55764  -55770   55794       5   55758   55764  -55770   55794       6
   55749   55758   55764   55770       2   55743   55749   55758   55761       3
   55743   55749   55758   55764      38   55743   55749  -55758   55764      39
   55743   55749  -55758   55764      28   55743   55749  -55758   55764       6
   55797   55794   55800   55806       2   55794   55800   55806   55812       4
   55794   55800  -55806   55812       3   55794   55800  -55806   55812       5
   55794   55800  -55806   55812       6   55794   55800   55806   55824       4
   55794   55800  -55806   55824       3   55794   55800  -55806   55824       5
   55794   55800  -55806   55824       6   55785   55776   55770   55794      66
   55785   55776  -55770   55794      67   55785   55776  -55770   55794      68
   55785   55776  -55770   55794      69   55776   55770   55794   55797       3
   55776   55770   55794   55800       4   55776   55770  -55794   55800       3
   55776   55770  -55794   55800       5   55776   55770  -55794   55800       6
   55770   55776   55785   55788       4   55770   55776  -55785   55788      70
   55770   55776  -55785   55788       5   55770   55776  -55785   55788      71
   55770   55776   55785   55791       4   55770   55776  -55785   55791      70
   55770   55776  -55785   55791       5   55770   55776  -55785   55791      71
   55770   55794   55800   55806       2   55764   55770   55776   55785      72
   55764   55770  -55776   55785      73   55764   55770  -55776   55785      68
   55764   55770  -55776   55785      74   55764   55770   55794   55797       3
   55764   55770   55794   55800      38   55764   55770  -55794   55800      39
   55764   55770  -55794   55800      28   55764   55770  -55794   55800       6
   55827   55824   55830   55836       2   55824   55830   55836   55845       4
   55824   55830  -55836   55845       3   55824   55830  -55836   55845       5
   55824   55830  -55836   55845       6   55812   55806   55824   55827       3
   55812   55806   55824   55830       4   55812   55806  -55824   55830       3
   55812   55806  -55824   55830       5   55812   55806  -55824   55830       6
   55806   55824   55830   55836       2   55800   55806   55824   55827       3
   55800   55806   55824   55830      38   55800   55806  -55824   55830      39
   55800   55806  -55824   55830      28   55800   55806  -55824   55830       6
   55848   55845   55851   55857       2   55845   55851   55857   55863       4
   55845   55851  -55857   55863       3   55845   55851  -55857   55863       5
   55845   55851  -55857   55863       6   55845   55851   55857   55896       4
   55845   55851  -55857   55896       3   55845   55851  -55857   55896       5
   55845   55851  -55857   55896       6   55836   55845   55851   55857       2
   55830   55836   55845   55848       3   55830   55836   55845   55851      38
   55830   55836  -55845   55851      39   55830   55836  -55845   55851      28
   55830   55836  -55845   55851       6   55899   55896   55902   55908       2
   55896   55902   55908   55914       4   55896   55902  -55908   55914       3
   55896   55902  -55908   55914       5   55896   55902  -55908   55914       6
   55896   55902   55908   55962       4   55896   55902  -55908   55962       3
   55896   55902  -55908   55962       5   55896   55902  -55908   55962       6
   55872   55863   55857   55896      41   55872   55863  -55857   55896      42
   55872   55863  -55857   55896      43   55872   55863  -55857   55896      44
   55863   55857   55896   55899       3   55863   55857   55896   55902       4
   55863   55857  -55896   55902       3   55863   55857  -55896   55902       5
   55863   55857  -55896   55902       6   55863   55872   55881   55884       4
   55863   55872   55881   55887      58   55863   55872  -55881   55887      59
   55863   55872  -55881   55887      60   55863   55872  -55881   55887      61
   55857   55863   55872   55881      62   55857   55863  -55872   55881      63
   55857   55863  -55872   55881      64   55857   55863  -55872   55881      65
   55857   55896   55902   55908       2   55851   55857   55863   55872      53
   55851   55857  -55863   55872      54   55851   55857  -55863   55872      43
   55851   55857  -55863   55872      55   55851   55857   55896   55899       3
   55851   55857   55896   55902      38   55851   55857  -55896   55902      39
   55851   55857  -55896   55902      28   55851   55857  -55896   55902       6
   55965   55962   55968   55974       2   55962   55968   55974   55980       4
   55962   55968  -55974   55980       3   55962   55968  -55974   55980       5
   55962   55968  -55974   55980       6   55962   55968   55974   55992       4
   55962   55968  -55974   55992       3   55962   55968  -55974   55992       5
   55962   55968  -55974   55992       6   55923   55914   55908   55962       7
   55923   55932   55941   55950       7   55914   55908   55962   55965       3
   55914   55908   55962   55968       4   55914   55908  -55962   55968       3
   55914   55908  -55962   55968       5   55914   55908  -55962   55968       6
   55914   55923   55932   55941      13   55914   55923  -55932   55941      14
   55914   55923  -55932   55941      15   55908   55914   55923   55932      13
   55908   55914  -55923   55932      14   55908   55914  -55923   55932      15
   55908   55962   55968   55974       2   55902   55908   55914   55923       7
   55902   55908   55962   55965       3   55902   55908   55962   55968      38
   55902   55908  -55962   55968      39   55902   55908  -55962   55968      28
   55902   55908  -55962   55968       6   55995   55992   55998   56004       2
   55992   55998   56004   56010       4   55992   55998  -56004   56010       3
   55992   55998  -56004   56010       5   55992   55998  -56004   56010       6
   55992   55998   56004   56049       4   55992   55998  -56004   56049       3
   55992   55998  -56004   56049       5   55992   55998  -56004   56049       6
   55980   55974   55992   55995       3   55980   55974   55992   55998       4
   55980   55974  -55992   55998       3   55980   55974  -55992   55998       5
   55980   55974  -55992   55998       6   55974   55992   55998   56004       2
   55968   55974   55992   55995       3   55968   55974   55992   55998      38
   55968   55974  -55992   55998      39   55968   55974  -55992   55998      28
   55968   55974  -55992   55998       6   56052   56049   56055   56061       2
   56049   56055   56061   56067       4   56049   56055  -56061   56067       3
   56049   56055  -56061   56067       5   56049   56055  -56061   56067       6
   56049   56055   56061   56094       4   56049   56055  -56061   56094       3
   56049   56055  -56061   56094       5   56049   56055  -56061   56094       6
   56028   56010   56004   56049      16   56028   56010  -56004   56049      17
   56028   56010  -56004   56049      18   56028   56010  -56004   56049      19
   56016   56010   56004   56049      20   56016   56010  -56004   56049      21
   56016   56010  -56004   56049      22   56016   56010  -56004   56049      23
   56016   56010   56028   56037      24   56016   56010  -56028   56037      25
   56016   56010  -56028   56037      26   56016   56010  -56028   56037      27
   56010   56004   56049   56052       3   56010   56004   56049   56055       4
   56010   56004  -56049   56055       3   56010   56004  -56049   56055       5
   56010   56004  -56049   56055       6   56004   56010   56028   56037      29
   56004   56010  -56028   56037      30   56004   56010  -56028   56037      26
   56004   56010  -56028   56037      31   56004   56049   56055   56061       2
   55998   56004   56010   56016      32   55998   56004  -56010   56016      33
   55998   56004  -56010   56016      22   55998   56004  -56010   56016      34
   55998   56004   56010   56028      35   55998   56004  -56010   56028      36
   55998   56004  -56010   56028      18   55998   56004  -56010   56028      37
   55998   56004   56049   56052       3   55998   56004   56049   56055      38
   55998   56004  -56049   56055      39   55998   56004  -56049   56055      28
   55998   56004  -56049   56055       6   56097   56094   56100   56106       2
   56094   56100   56106   56112       4   56094   56100  -56106   56112       3
   56094   56100  -56106   56112       5   56094   56100  -56106   56112       6
   56094   56100   56106   56130       4   56094   56100  -56106   56130       3
   56094   56100  -56106   56130       5   56094   56100  -56106   56130       6
   56076   56067   56061   56094      41   56076   56067  -56061   56094      42
   56076   56067  -56061   56094      43   56076   56067  -56061   56094      44
   56067   56061   56094   56097       3   56067   56061   56094   56100       4
   56067   56061  -56094   56100       3   56067   56061  -56094   56100       5
   56067   56061  -56094   56100       6   56067   56076   56085   56088     125
   56067   56076  -56085   56088     126   56067   56076   56085   56091     125
   56067   56076  -56085   56091     126   56061   56067   56076   56085     127
   56061   56067  -56076   56085     128   56061   56067  -56076   56085     129
   56061   56067  -56076   56085     130   56061   56094   56100   56106       2
   56055   56061   56067   56076      53   56055   56061  -56067   56076      54
   56055   56061  -56067   56076      43   56055   56061  -56067   56076      55
   56055   56061   56094   56097       3   56055   56061   56094   56100      38
   56055   56061  -56094   56100      39   56055   56061  -56094   56100      28
   56055   56061  -56094   56100       6   56133   56130   56136   56142       2
   56130   56136   56142   56148       4   56130   56136  -56142   56148       3
   56130   56136  -56142   56148       5   56130   56136  -56142   56148       6
   56130   56136   56142   56160       4   56130   56136  -56142   56160       3
   56130   56136  -56142   56160       5   56130   56136  -56142   56160       6
   56121   56112   56106   56130      66   56121   56112  -56106   56130      67
   56121   56112  -56106   56130      68   56121   56112  -56106   56130      69
   56112   56106   56130   56133       3   56112   56106   56130   56136       4
   56112   56106  -56130   56136       3   56112   56106  -56130   56136       5
   56112   56106  -56130   56136       6   56106   56112   56121   56124       4
   56106   56112  -56121   56124      70   56106   56112  -56121   56124       5
   56106   56112  -56121   56124      71   56106   56112   56121   56127       4
   56106   56112  -56121   56127      70   56106   56112  -56121   56127       5
   56106   56112  -56121   56127      71   56106   56130   56136   56142       2
   56100   56106   56112   56121      72   56100   56106  -56112   56121      73
   56100   56106  -56112   56121      68   56100   56106  -56112   56121      74
   56100   56106   56130   56133       3   56100   56106   56130   56136      38
   56100   56106  -56130   56136      39   56100   56106  -56130   56136      28
   56100   56106  -56130   56136       6   56163   56160   56166   56172       2
   56160   56166   56172   56178       4   56160   56166  -56172   56178       3
   56160   56166  -56172   56178       5   56160   56166  -56172   56178       6
   56160   56166   56172   56223       4   56160   56166  -56172   56223       3
   56160   56166  -56172   56223       5   56160   56166  -56172   56223       6
   56148   56142   56160   56163       3   56148   56142   56160   56166       4
   56148   56142  -56160   56166       3   56148   56142  -56160   56166       5
   56148   56142  -56160   56166       6   56142   56160   56166   56172       2
   56136   56142   56160   56163       3   56136   56142   56160   56166      38
   56136   56142  -56160   56166      39   56136   56142  -56160   56166      28
   56136   56142  -56160   56166       6   56226   56223   56229   56235       2
   56223   56229   56235   56241       4   56223   56229  -56235   56241       3
   56223   56229  -56235   56241       5   56223   56229  -56235   56241       6
   56223   56229   56235   56274       4   56223   56229  -56235   56274       3
   56223   56229  -56235   56274       5   56223   56229  -56235   56274       6
   56205   56202   56211   56217      75   56196   56190   56187   56217      75
   56196   56202  -56211   56217      75   56190   56187   56217   56211      75
   56190   56196   56202   56205      75   56190   56196  -56202   56211      75
   56187   56178   56172   56223      78   56187   56178  -56172   56223      79
   56187   56178  -56172   56223      80   56187   56178  -56172   56223      81
   56187   56190   56196   56202      75   56187   56217  -56211   56202      75
   56178   56172   56223   56226       3   56178   56172   56223   56229       4
   56178   56172  -56223   56229       3   56178   56172  -56223   56229       5
   56178   56172  -56223   56229       6   56178   56187   56190   56196      75
   56178   56187   56217   56211      75   56172   56178   56187   56190       4
   56172   56178  -56187   56190      82   56172   56178  -56187   56190       5
   56172   56178  -56187   56190      83   56172   56178   56187   56217       4
   56172   56178  -56187   56217      82   56172   56178  -56187   56217       5
   56172   56178  -56187   56217      83   56172   56223   56229   56235       2
   56166   56172   56178   56187      84   56166   56172  -56178   56187      85
   56166   56172  -56178   56187      80   56166   56172  -56178   56187      86
   56166   56172   56223   56226       3   56166   56172   56223   56229      38
   56166   56172  -56223   56229      39   56166   56172  -56223   56229      28
   56166   56172  -56223   56229       6   56277   56274   56280   56286       2
   56274   56280   56286   56292       4   56274   56280  -56286   56292       3
   56274   56280  -56286   56292       5   56274   56280  -56286   56292       6
   56274   56280   56286   56316       4   56274   56280  -56286   56316       3
   56274   56280  -56286   56316       5   56274   56280  -56286   56316       6
   56250   56241   56235   56274      41   56250   56241  -56235   56274      42
   56250   56241  -56235   56274      43   56250   56241  -56235   56274      44
   56241   56235   56274   56277       3   56241   56235   56274   56280       4
   56241   56235  -56274   56280       3   56241   56235  -56274   56280       5
   56241   56235  -56274   56280       6   56241   56250   56259   56262       4
   56241   56250   56259   56265      58   56241   56250  -56259   56265      59
   56241   56250  -56259   56265      60   56241   56250  -56259   56265      61
   56235   56241   56250   56259      62   56235   56241  -56250   56259      63
   56235   56241  -56250   56259      64   56235   56241  -56250   56259      65
   56235   56274   56280   56286       2   56229   56235   56241   56250      53
   56229   56235  -56241   56250      54   56229   56235  -56241   56250      43
   56229   56235  -56241   56250      55   56229   56235   56274   56277       3
   56229   56235   56274   56280      38   56229   56235  -56274   56280      39
   56229   56235  -56274   56280      28   56229   56235  -56274   56280       6
   56319   56316   56322   56328       2   56316   56322   56328   56337       4
   56316   56322  -56328   56337       3   56316   56322  -56328   56337       5
   56316   56322  -56328   56337       6   56301   56292   56286   56316     132
   56301   56292  -56286   56316     133   56301   56292  -56286   56316     134
   56301   56292  -56286   56316     135   56292   56286   56316   56319       3
   56292   56286   56316   56322       4   56292   56286  -56316   56322       3
   56292   56286  -56316   56322       5   56292   56286  -56316   56322       6
   56286   56292   56301   56304       4   56286   56292   56301   56307     136
   56286   56292  -56301   56307     137   56286   56292  -56301   56307     138
   56286   56292  -56301   56307     139   56286   56316   56322   56328       2
   56280   56286   56292   56301     140   56280   56286  -56292   56301     141
   56280   56286  -56292   56301     134   56280   56286  -56292   56301     142
   56280   56286   56316   56319       3   56280   56286   56316   56322      38
   56280   56286  -56316   56322      39   56280   56286  -56316   56322      28
   56280   56286  -56316   56322       6   56340   56337   56343   56349       2
   56337   56343   56349   56355       4   56337   56343  -56349   56355       3
   56337   56343  -56349   56355       5   56337   56343  -56349   56355       6
   56337   56343   56349   56403       4   56337   56343  -56349   56403       3
   56337   56343  -56349   56403       5   56337   56343  -56349   56403       6
   56328   56337   56343   56349       2   56322   56328   56337   56340       3
   56322   56328   56337   56343      38   56322   56328  -56337   56343      39
   56322   56328  -56337   56343      28   56322   56328  -56337   56343       6
   56406   56403   56409   56415       2   56403   56409   56415   56421       4
   56403   56409  -56415   56421       3   56403   56409  -56415   56421       5
   56403   56409  -56415   56421       6   56403   56409   56415   56454       4
   56403   56409  -56415   56454       3   56403   56409  -56415   56454       5
   56403   56409  -56415   56454       6   56364   56355   56349   56403       7
   56364   56373   56382   56391       7   56355   56349   56403   56406       3
   56355   56349   56403   56409       4   56355   56349  -56403   56409       3
   56355   56349  -56403   56409       5   56355   56349  -56403   56409       6
   56355   56364   56373   56382      13   56355   56364  -56373   56382      14
   56355   56364  -56373   56382      15   56349   56355   56364   56373      13
   56349   56355  -56364   56373      14   56349   56355  -56364   56373      15
   56349   56403   56409   56415       2   56343   56349   56355   56364       7
   56343   56349   56403   56406       3   56343   56349   56403   56409      38
   56343   56349  -56403   56409      39   56343   56349  -56403   56409      28
   56343   56349  -56403   56409       6   56457   56454   56460   56466       2
   56454   56460   56466   56472       4   56454   56460  -56466   56472       3
   56454   56460  -56466   56472       5   56454   56460  -56466   56472       6
   56454   56460   56466   56511       4   56454   56460  -56466   56511       3
   56454   56460  -56466   56511       5   56454   56460  -56466   56511       6
   56430   56421   56415   56454      41   56430   56421  -56415   56454      42
   56430   56421  -56415   56454      43   56430   56421  -56415   56454      44
   56421   56415   56454   56457       3   56421   56415   56454   56460       4
   56421   56415  -56454   56460       3   56421   56415  -56454   56460       5
   56421   56415  -56454   56460       6   56421   56430   56439   56442       4
   56421   56430   56439   56445      58   56421   56430  -56439   56445      59
   56421   56430  -56439   56445      60   56421   56430  -56439   56445      61
   56415   56421   56430   56439      62   56415   56421  -56430   56439      63
   56415   56421  -56430   56439      64   56415   56421  -56430   56439      65
   56415   56454   56460   56466       2   56409   56415   56421   56430      53
   56409   56415  -56421   56430      54   56409   56415  -56421   56430      43
   56409   56415  -56421   56430      55   56409   56415   56454   56457       3
   56409   56415   56454   56460      38   56409   56415  -56454   56460      39
   56409   56415  -56454   56460      28   56409   56415  -56454   56460       6
   56514   56511   56517   56523       2   56511   56517   56523   56529       4
   56511   56517  -56523   56529       3   56511   56517  -56523   56529       5
   56511   56517  -56523   56529       6   56511   56517   56523   56577       4
   56511   56517  -56523   56577       3   56511   56517  -56523   56577       5
   56511   56517  -56523   56577       6   56490   56472   56466   56511      16
   56490   56472  -56466   56511      17   56490   56472  -56466   56511      18
   56490   56472  -56466   56511      19   56478   56472   56466   56511      20
   56478   56472  -56466   56511      21   56478   56472  -56466   56511      22
   56478   56472  -56466   56511      23   56478   56472   56490   56499      24
   56478   56472  -56490   56499      25   56478   56472  -56490   56499      26
   56478   56472  -56490   56499      27   56472   56466   56511   56514       3
   56472   56466   56511   56517       4   56472   56466  -56511   56517       3
   56472   56466  -56511   56517       5   56472   56466  -56511   56517       6
   56466   56472   56490   56499      29   56466   56472  -56490   56499      30
   56466   56472  -56490   56499      26   56466   56472  -56490   56499      31
   56466   56511   56517   56523       2   56460   56466   56472   56478      32
   56460   56466  -56472   56478      33   56460   56466  -56472   56478      22
   56460   56466  -56472   56478      34   56460   56466   56472   56490      35
   56460   56466  -56472   56490      36   56460   56466  -56472   56490      18
   56460   56466  -56472   56490      37   56460   56466   56511   56514       3
   56460   56466   56511   56517      38   56460   56466  -56511   56517      39
   56460   56466  -56511   56517      28   56460   56466  -56511   56517       6
   56580   56577   56583   56589       2   56577   56583   56589   56595       4
   56577   56583  -56589   56595       3   56577   56583  -56589   56595       5
   56577   56583  -56589   56595       6   56577   56583   56589   56637       4
   56577   56583  -56589   56637       3   56577   56583  -56589   56637       5
   56577   56583  -56589   56637       6   56538   56529   56523   56577       7
   56538   56547   56556   56565       7   56529   56523   56577   56580       3
   56529   56523   56577   56583       4   56529   56523  -56577   56583       3
   56529   56523  -56577   56583       5   56529   56523  -56577   56583       6
   56529   56538   56547   56556      13   56529   56538  -56547   56556      14
   56529   56538  -56547   56556      15   56523   56529   56538   56547      13
   56523   56529  -56538   56547      14   56523   56529  -56538   56547      15
   56523   56577   56583   56589       2   56517   56523   56529   56538       7
   56517   56523   56577   56580       3   56517   56523   56577   56583      38
   56517   56523  -56577   56583      39   56517   56523  -56577   56583      28
   56517   56523  -56577   56583       6   56640   56637   56643   56649       2
   56637   56643   56649   56655       4   56637   56643  -56649   56655       3
   56637   56643  -56649   56655       5   56637   56643  -56649   56655       6
   56637   56643   56649   56709       4   56637   56643  -56649   56709       3
   56637   56643  -56649   56709       5   56637   56643  -56649   56709       6
   56613   56607   56604   56631      75   56613   56619  -56625   56631      75
   56607   56604   56631   56625      75   56607   56613  -56619   56625      75
   56604   56595   56589   56637      78   56604   56595  -56589   56637      79
   56604   56595  -56589   56637      80   56604   56595  -56589   56637      81
   56604   56607   56613   56619      75   56604   56631  -56625   56619      75
   56595   56589   56637   56640       3   56595   56589   56637   56643       4
   56595   56589  -56637   56643       3   56595   56589  -56637   56643       5
   56595   56589  -56637   56643       6   56595   56604   56607   56613      75
   56595   56604   56631   56625      75   56589   56595   56604   56607       4
   56589   56595  -56604   56607      82   56589   56595  -56604   56607       5
   56589   56595  -56604   56607      83   56589   56595   56604   56631       4
   56589   56595  -56604   56631      82   56589   56595  -56604   56631       5
   56589   56595  -56604   56631      83   56589   56637   56643   56649       2
   56583   56589   56595   56604      84   56583   56589  -56595   56604      85
   56583   56589  -56595   56604      80   56583   56589  -56595   56604      86
   56583   56589   56637   56640       3   56583   56589   56637   56643      38
   56583   56589  -56637   56643      39   56583   56589  -56637   56643      28
   56583   56589  -56637   56643       6   56712   56709   56715   56721       2
   56709   56715   56721   56727       4   56709   56715  -56721   56727       3
   56709   56715  -56721   56727       5   56709   56715  -56721   56727       6
   56709   56715   56721   56781       4   56709   56715  -56721   56781       3
   56709   56715  -56721   56781       5   56709   56715  -56721   56781       6
   56688   56682   56679   56706      75   56688   56694  -56700   56706      75
   56682   56679   56706   56700     143   56682   56688  -56694   56700      75
   56679   56682   56688   56694      75   56679   56706  -56700   56694     144
   56673   56667  -56664   56706     146   56673   56679   56682   56688      75
   56673   56679   56706   56700     143   56667   56664  -56706   56679     148
   56667   56664   56706   56700     148   56667   56673   56679   56682     145
   56667   56673  -56679   56706     145   56664   56655   56649   56709     149
   56664   56655  -56649   56709     150   56664   56655  -56649   56709     151
   56664   56655  -56649   56709     152   56664   56667  -56673   56679     147
   56664   56706  -56679   56673     143   56664   56706   56679   56682     143
   56664   56706   56700   56694     144   56655   56649   56709   56712       3
   56655   56649   56709   56715       4   56655   56649  -56709   56715       3
   56655   56649  -56709   56715       5   56655   56649  -56709   56715       6
   56655   56664   56667   56673     146   56655   56664   56706   56679     148
   56655   56664   56706   56700     148   56649   56655   56664   56667       4
   56649   56655  -56664   56667       3   56649   56655  -56664   56667       5
   56649   56655  -56664   56667       6   56649   56655   56664   56706     153
   56649   56655  -56664   56706     154   56649   56655  -56664   56706     155
   56649   56655  -56664   56706     156   56649   56709   56715   56721       2
   56643   56649   56655   56664     157   56643   56649  -56655   56664     158
   56643   56649  -56655   56664     151   56643   56649  -56655   56664     159
   56643   56649   56709   56712       3   56643   56649   56709   56715      38
   56643   56649  -56709   56715      39   56643   56649  -56709   56715      28
   56643   56649  -56709   56715       6   56784   56781   56787   56793       2
   56781   56787   56793   56799       4   56781   56787  -56793   56799       3
   56781   56787  -56793   56799       5   56781   56787  -56793   56799       6
   56781   56787   56793   56829       4   56781   56787  -56793   56829       3
   56781   56787  -56793   56829       5   56781   56787  -56793   56829       6
   56745   56754   56760   56763     131   56745   56754  -56760   56763       6
   56745   56754   56760   56772     131   56745   56754  -56760   56772       6
   56736   56727   56721   56781       7   56736   56745   56754   56760       4
   56736   56745  -56754   56760       5   56727   56721   56781   56784       3
   56727   56721   56781   56787       4   56727   56721  -56781   56787       3
   56727   56721  -56781   56787       5   56727   56721  -56781   56787       6
   56727   56736   56745   56754       7   56721   56727   56736   56745      13
   56721   56727  -56736   56745      14   56721   56727  -56736   56745      15
   56721   56781   56787   56793       2   56715   56721   56727   56736       7
   56715   56721   56781   56784       3   56715   56721   56781   56787      38
   56715   56721  -56781   56787      39   56715   56721  -56781   56787      28
   56715   56721  -56781   56787       6   56832   56829   56835   56841       2
   56829   56835   56841   56847       4   56829   56835  -56841   56847       3
   56829   56835  -56841   56847       5   56829   56835  -56841   56847       6
   56829   56835   56841   56865       4   56829   56835  -56841   56865       3
   56829   56835  -56841   56865       5   56829   56835  -56841   56865       6
   56817   56799   56793   56829      20   56817   56799  -56793   56829      21
   56817   56799  -56793   56829      22   56817   56799  -56793   56829      23
   56805   56799   56793   56829      20   56805   56799  -56793   56829      21
   56805   56799  -56793   56829      22   56805   56799  -56793   56829      23
   56799   56793   56829   56832       3   56799   56793   56829   56835       4
   56799   56793  -56829   56835       3   56799   56793  -56829   56835       5
   56799   56793  -56829   56835       6   56793   56829   56835   56841       2
   56787   56793   56799   56805      32   56787   56793  -56799   56805      33
   56787   56793  -56799   56805      22   56787   56793  -56799   56805      34
   56787   56793   56799   56817      32   56787   56793  -56799   56817      33
   56787   56793  -56799   56817      22   56787   56793  -56799   56817      34
   56787   56793   56829   56832       3   56787   56793   56829   56835      38
   56787   56793  -56829   56835      39   56787   56793  -56829   56835      28
   56787   56793  -56829   56835       6   56868   56865   56871   56877       2
   56865   56871   56877   56883       4   56865   56871  -56877   56883       3
   56865   56871  -56877   56883       5   56865   56871  -56877   56883       6
   56865   56871   56877   56907       4   56865   56871  -56877   56907       3
   56865   56871  -56877   56907       5   56865   56871  -56877   56907       6
   56856   56847   56841   56865      66   56856   56847  -56841   56865      67
   56856   56847  -56841   56865      68   56856   56847  -56841   56865      69
   56847   56841   56865   56868       3   56847   56841   56865   56871       4
   56847   56841  -56865   56871       3   56847   56841  -56865   56871       5
   56847   56841  -56865   56871       6   56841   56847   56856   56859       4
   56841   56847  -56856   56859      70   56841   56847  -56856   56859       5
   56841   56847  -56856   56859      71   56841   56847   56856   56862       4
   56841   56847  -56856   56862      70   56841   56847  -56856   56862       5
   56841   56847  -56856   56862      71   56841   56865   56871   56877       2
   56835   56841   56847   56856      72   56835   56841  -56847   56856      73
   56835   56841  -56847   56856      68   56835   56841  -56847   56856      74
   56835   56841   56865   56868       3   56835   56841   56865   56871      38
   56835   56841  -56865   56871      39   56835   56841  -56865   56871      28
   56835   56841  -56865   56871       6   56910   56907   56913   56919       2
   56907   56913   56919   56925       4   56907   56913  -56919   56925       3
   56907   56913  -56919   56925       5   56907   56913  -56919   56925       6
   56907   56913   56919   56955       4   56907   56913  -56919   56955       3
   56907   56913  -56919   56955       5   56907   56913  -56919   56955       6
   56901   56883   56877   56907     110   56901   56883  -56877   56907     111
   56901   56883  -56877   56907     112   56901   56883  -56877   56907     113
   56889   56883   56877   56907      20   56889   56883  -56877   56907      21
   56889   56883  -56877   56907      22   56889   56883  -56877   56907      23
   56883   56877   56907   56910       3   56883   56877   56907   56913       4
   56883   56877  -56907   56913       3   56883   56877  -56907   56913       5
   56883   56877  -56907   56913       6   56877   56907   56913   56919       2
   56871   56877   56883   56889      32   56871   56877  -56883   56889      33
   56871   56877  -56883   56889      22   56871   56877  -56883   56889      34
   56871   56877   56883   56901     121   56871   56877  -56883   56901     122
   56871   56877  -56883   56901     112   56871   56877  -56883   56901     123
   56871   56877   56907   56910       3   56871   56877   56907   56913      38
   56871   56877  -56907   56913      39   56871   56877  -56907   56913      28
   56871   56877  -56907   56913       6   56958   56955   56961   56967       2
   56955   56961   56967   56973       4   56955   56961  -56967   56973       3
   56955   56961  -56967   56973       5   56955   56961  -56967   56973       6
   56955   56961   56967   57021       4   56955   56961  -56967   57021       3
   56955   56961  -56967   57021       5   56955   56961  -56967   57021       6
   56943   56925   56919   56955      20   56943   56925  -56919   56955      21
   56943   56925  -56919   56955      22   56943   56925  -56919   56955      23
   56931   56925   56919   56955      20   56931   56925  -56919   56955      21
   56931   56925  -56919   56955      22   56931   56925  -56919   56955      23
   56925   56919   56955   56958       3   56925   56919   56955   56961       4
   56925   56919  -56955   56961       3   56925   56919  -56955   56961       5
   56925   56919  -56955   56961       6   56919   56955   56961   56967       2
   56913   56919   56925   56931      32   56913   56919  -56925   56931      33
   56913   56919  -56925   56931      22   56913   56919  -56925   56931      34
   56913   56919   56925   56943      32   56913   56919  -56925   56943      33
   56913   56919  -56925   56943      22   56913   56919  -56925   56943      34
   56913   56919   56955   56958       3   56913   56919   56955   56961      38
   56913   56919  -56955   56961      39   56913   56919  -56955   56961      28
   56913   56919  -56955   56961       6   57024   57021   57027   57033       2
   57021   57027   57033   57039       4   57021   57027  -57033   57039       3
   57021   57027  -57033   57039       5   57021   57027  -57033   57039       6
   57021   57027   57033   57063       4   57021   57027  -57033   57063       3
   57021   57027  -57033   57063       5   57021   57027  -57033   57063       6
   56982   56973   56967   57021       7   56982   56991   57000   57009       7
   56973   56967   57021   57024       3   56973   56967   57021   57027       4
   56973   56967  -57021   57027       3   56973   56967  -57021   57027       5
   56973   56967  -57021   57027       6   56973   56982   56991   57000      13
   56973   56982  -56991   57000      14   56973   56982  -56991   57000      15
   56967   56973   56982   56991      13   56967   56973  -56982   56991      14
   56967   56973  -56982   56991      15   56967   57021   57027   57033       2
   56961   56967   56973   56982       7   56961   56967   57021   57024       3
   56961   56967   57021   57027      38   56961   56967  -57021   57027      39
   56961   56967  -57021   57027      28   56961   56967  -57021   57027       6
   57066   57063   57069   57075       2   57063   57069   57075   57081       4
   57063   57069  -57075   57081       3   57063   57069  -57075   57081       5
   57063   57069  -57075   57081       6   57063   57069   57075   57108       4
   57063   57069  -57075   57108       3   57063   57069  -57075   57108       5
   57063   57069  -57075   57108       6   57048   57039   57033   57063     132
   57048   57039  -57033   57063     133   57048   57039  -57033   57063     134
   57048   57039  -57033   57063     135   57039   57033   57063   57066       3
   57039   57033   57063   57069       4   57039   57033  -57063   57069       3
   57039   57033  -57063   57069       5   57039   57033  -57063   57069       6
   57033   57039   57048   57051       4   57033   57039   57048   57054     136
   57033   57039  -57048   57054     137   57033   57039  -57048   57054     138
   57033   57039  -57048   57054     139   57033   57063   57069   57075       2
   57027   57033   57039   57048     140   57027   57033  -57039   57048     141
   57027   57033  -57039   57048     134   57027   57033  -57039   57048     142
   57027   57033   57063   57066       3   57027   57033   57063   57069      38
   57027   57033  -57063   57069      39   57027   57033  -57063   57069      28
   57027   57033  -57063   57069       6   57111   57108   57114   57120       2
   57108   57114   57120   57126       4   57108   57114  -57120   57126       3
   57108   57114  -57120   57126       5   57108   57114  -57120   57126       6
   57108   57114   57120   57150       4   57108   57114  -57120   57150       3
   57108   57114  -57120   57150       5   57108   57114  -57120   57150       6
   57090   57081   57075   57108      41   57090   57081  -57075   57108      42
   57090   57081  -57075   57108      43   57090   57081  -57075   57108      44
   57081   57075   57108   57111       3   57081   57075   57108   57114       4
   57081   57075  -57108   57114       3   57081   57075  -57108   57114       5
   57081   57075  -57108   57114       6   57081   57090   57099   57102     125
   57081   57090  -57099   57102     126   57081   57090   57099   57105     125
   57081   57090  -57099   57105     126   57075   57081   57090   57099     127
   57075   57081  -57090   57099     128   57075   57081  -57090   57099     129
   57075   57081  -57090   57099     130   57075   57108   57114   57120       2
   57069   57075   57081   57090      53   57069   57075  -57081   57090      54
   57069   57075  -57081   57090      43   57069   57075  -57081   57090      55
   57069   57075   57108   57111       3   57069   57075   57108   57114      38
   57069   57075  -57108   57114      39   57069   57075  -57108   57114      28
   57069   57075  -57108   57114       6   57153   57150   57156   57162       2
   57150   57156   57162   57168       4   57150   57156  -57162   57168       3
   57150   57156  -57162   57168       5   57150   57156  -57162   57168       6
   57150   57156   57162   57186       4   57150   57156  -57162   57186       3
   57150   57156  -57162   57186       5   57150   57156  -57162   57186       6
   57135   57126   57120   57150     132   57135   57126  -57120   57150     133
   57135   57126  -57120   57150     134   57135   57126  -57120   57150     135
   57126   57120   57150   57153       3   57126   57120   57150   57156       4
   57126   57120  -57150   57156       3   57126   57120  -57150   57156       5
   57126   57120  -57150   57156       6   57120   57126   57135   57138       4
   57120   57126   57135   57141     136   57120   57126  -57135   57141     137
   57120   57126  -57135   57141     138   57120   57126  -57135   57141     139
   57120   57150   57156   57162       2   57114   57120   57126   57135     140
   57114   57120  -57126   57135     141   57114   57120  -57126   57135     134
   57114   57120  -57126   57135     142   57114   57120   57150   57153       3
   57114   57120   57150   57156      38   57114   57120  -57150   57156      39
   57114   57120  -57150   57156      28   57114   57120  -57150   57156       6
   57189   57186   57192   57198       2   57186   57192   57198   57204       4
   57186   57192  -57198   57204       3   57186   57192  -57198   57204       5
   57186   57192  -57198   57204       6   57186   57192   57198   57252       4
   57186   57192  -57198   57252       3   57186   57192  -57198   57252       5
   57186   57192  -57198   57252       6   57177   57168   57162   57186      66
   57177   57168  -57162   57186      67   57177   57168  -57162   57186      68
   57177   57168  -57162   57186      69   57168   57162   57186   57189       3
   57168   57162   57186   57192       4   57168   57162  -57186   57192       3
   57168   57162  -57186   57192       5   57168   57162  -57186   57192       6
   57162   57168   57177   57180       4   57162   57168  -57177   57180      70
   57162   57168  -57177   57180       5   57162   57168  -57177   57180      71
   57162   57168   57177   57183       4   57162   57168  -57177   57183      70
   57162   57168  -57177   57183       5   57162   57168  -57177   57183      71
   57162   57186   57192   57198       2   57156   57162   57168   57177      72
   57156   57162  -57168   57177      73   57156   57162  -57168   57177      68
   57156   57162  -57168   57177      74   57156   57162   57186   57189       3
   57156   57162   57186   57192      38   57156   57162  -57186   57192      39
   57156   57162  -57186   57192      28   57156   57162  -57186   57192       6
   57255   57252   57258   57264       2   57252   57258   57264   57270       4
   57252   57258  -57264   57270       3   57252   57258  -57264   57270       5
   57252   57258  -57264   57270       6   57252   57258   57264   57315       4
   57252   57258  -57264   57315       3   57252   57258  -57264   57315       5
   57252   57258  -57264   57315       6   57213   57204   57198   57252       7
   57213   57222   57231   57240       7   57204   57198   57252   57255       3
   57204   57198   57252   57258       4   57204   57198  -57252   57258       3
   57204   57198  -57252   57258       5   57204   57198  -57252   57258       6
   57204   57213   57222   57231      13   57204   57213  -57222   57231      14
   57204   57213  -57222   57231      15   57198   57204   57213   57222      13
   57198   57204  -57213   57222      14   57198   57204  -57213   57222      15
   57198   57252   57258   57264       2   57192   57198   57204   57213       7
   57192   57198   57252   57255       3   57192   57198   57252   57258      38
   57192   57198  -57252   57258      39   57192   57198  -57252   57258      28
   57192   57198  -57252   57258       6   57318   57315   57321   57327       2
   57315   57321   57327   57333       4   57315   57321  -57327   57333       3
   57315   57321  -57327   57333       5   57315   57321  -57327   57333       6
   57315   57321   57327   57351       4   57315   57321  -57327   57351       3
   57315   57321  -57327   57351       5   57315   57321  -57327   57351       6
   57297   57294   57303   57309      75   57288   57282   57279   57309      75
   57288   57294  -57303   57309      75   57282   57279   57309   57303      75
   57282   57288   57294   57297      75   57282   57288  -57294   57303      75
   57279   57270   57264   57315      78   57279   57270  -57264   57315      79
   57279   57270  -57264   57315      80   57279   57270  -57264   57315      81
   57279   57282   57288   57294      75   57279   57309  -57303   57294      75
   57270   57264   57315   57318       3   57270   57264   57315   57321       4
   57270   57264  -57315   57321       3   57270   57264  -57315   57321       5
   57270   57264  -57315   57321       6   57270   57279   57282   57288      75
   57270   57279   57309   57303      75   57264   57270   57279   57282       4
   57264   57270  -57279   57282      82   57264   57270  -57279   57282       5
   57264   57270  -57279   57282      83   57264   57270   57279   57309       4
   57264   57270  -57279   57309      82   57264   57270  -57279   57309       5
   57264   57270  -57279   57309      83   57264   57315   57321   57327       2
   57258   57264   57270   57279      84   57258   57264  -57270   57279      85
   57258   57264  -57270   57279      80   57258   57264  -57270   57279      86
   57258   57264   57315   57318       3   57258   57264   57315   57321      38
   57258   57264  -57315   57321      39   57258   57264  -57315   57321      28
   57258   57264  -57315   57321       6   57354   57351   57357   57363       2
   57351   57357   57363   57369       4   57351   57357  -57363   57369       3
   57351   57357  -57363   57369       5   57351   57357  -57363   57369       6
   57351   57357   57363   57381       4   57351   57357  -57363   57381       3
   57351   57357  -57363   57381       5   57351   57357  -57363   57381       6
   57342   57333   57327   57351      66   57342   57333  -57327   57351      67
   57342   57333  -57327   57351      68   57342   57333  -57327   57351      69
   57333   57327   57351   57354       3   57333   57327   57351   57357       4
   57333   57327  -57351   57357       3   57333   57327  -57351   57357       5
   57333   57327  -57351   57357       6   57327   57333   57342   57345       4
   57327   57333  -57342   57345      70   57327   57333  -57342   57345       5
   57327   57333  -57342   57345      71   57327   57333   57342   57348       4
   57327   57333  -57342   57348      70   57327   57333  -57342   57348       5
   57327   57333  -57342   57348      71   57327   57351   57357   57363       2
   57321   57327   57333   57342      72   57321   57327  -57333   57342      73
   57321   57327  -57333   57342      68   57321   57327  -57333   57342      74
   57321   57327   57351   57354       3   57321   57327   57351   57357      38
   57321   57327  -57351   57357      39   57321   57327  -57351   57357      28
   57321   57327  -57351   57357       6   57384   57381   57387   57393       2
   57381   57387   57393   57399       4   57381   57387  -57393   57399       3
   57381   57387  -57393   57399       5   57381   57387  -57393   57399       6
   57381   57387   57393   57432       4   57381   57387  -57393   57432       3
   57381   57387  -57393   57432       5   57381   57387  -57393   57432       6
   57369   57363   57381   57384       3   57369   57363   57381   57387       4
   57369   57363  -57381   57387       3   57369   57363  -57381   57387       5
   57369   57363  -57381   57387       6   57363   57381   57387   57393       2
   57357   57363   57381   57384       3   57357   57363   57381   57387      38
   57357   57363  -57381   57387      39   57357   57363  -57381   57387      28
   57357   57363  -57381   57387       6   57435   57432   57438   57444       2
   57432   57438   57444   57450       4   57432   57438  -57444   57450       3
   57432   57438  -57444   57450       5   57432   57438  -57444   57450       6
   57432   57438   57444   57492       4   57432   57438  -57444   57492       3
   57432   57438  -57444   57492       5   57432   57438  -57444   57492       6
   57408   57399   57393   57432      41   57408   57399  -57393   57432      42
   57408   57399  -57393   57432      43   57408   57399  -57393   57432      44
   57399   57393   57432   57435       3   57399   57393   57432   57438       4
   57399   57393  -57432   57438       3   57399   57393  -57432   57438       5
   57399   57393  -57432   57438       6   57399   57408   57417   57420       4
   57399   57408   57417   57423      58   57399   57408  -57417   57423      59
   57399   57408  -57417   57423      60   57399   57408  -57417   57423      61
   57393   57399   57408   57417      62   57393   57399  -57408   57417      63
   57393   57399  -57408   57417      64   57393   57399  -57408   57417      65
   57393   57432   57438   57444       2   57387   57393   57399   57408      53
   57387   57393  -57399   57408      54   57387   57393  -57399   57408      43
   57387   57393  -57399   57408      55   57387   57393   57432   57435       3
   57387   57393   57432   57438      38   57387   57393  -57432   57438      39
   57387   57393  -57432   57438      28   57387   57393  -57432   57438       6
   57495   57492   57498   57504       2   57492   57498   57504   57513       4
   57492   57498  -57504   57513       3   57492   57498  -57504   57513       5
   57492   57498  -57504   57513       6   57468   57462   57459   57486      75
   57468   57474  -57480   57486      75   57462   57459   57486   57480      75
   57462   57468  -57474   57480      75   57459   57450   57444   57492      78
   57459   57450  -57444   57492      79   57459   57450  -57444   57492      80
   57459   57450  -57444   57492      81   57459   57462   57468   57474      75
   57459   57486  -57480   57474      75   57450   57444   57492   57495       3
   57450   57444   57492   57498       4   57450   57444  -57492   57498       3
   57450   57444  -57492   57498       5   57450   57444  -57492   57498       6
   57450   57459   57462   57468      75   57450   57459   57486   57480      75
   57444   57450   57459   57462       4   57444   57450  -57459   57462      82
   57444   57450  -57459   57462       5   57444   57450  -57459   57462      83
   57444   57450   57459   57486       4   57444   57450  -57459   57486      82
   57444   57450  -57459   57486       5   57444   57450  -57459   57486      83
   57444   57492   57498   57504       2   57438   57444   57450   57459      84
   57438   57444  -57450   57459      85   57438   57444  -57450   57459      80
   57438   57444  -57450   57459      86   57438   57444   57492   57495       3
   57438   57444   57492   57498      38   57438   57444  -57492   57498      39
   57438   57444  -57492   57498      28   57438   57444  -57492   57498       6
   57516   57513   57519   57525       2   57513   57519   57525   57531       4
   57513   57519  -57525   57531       3   57513   57519  -57525   57531       5
   57513   57519  -57525   57531       6   57513   57519   57525   57573       4
   57513   57519  -57525   57573       3   57513   57519  -57525   57573       5
   57513   57519  -57525   57573       6   57504   57513   57519   57525       2
   57498   57504   57513   57516       3   57498   57504   57513   57519      38
   57498   57504  -57513   57519      39   57498   57504  -57513   57519      28
   57498   57504  -57513   57519       6   57576   57573   57579   57585       2
   57573   57579   57585   57591       4   57573   57579  -57585   57591       3
   57573   57579  -57585   57591       5   57573   57579  -57585   57591       6
   57573   57579   57585   57603       4   57573   57579  -57585   57603       3
   57573   57579  -57585   57603       5   57573   57579  -57585   57603       6
   57549   57543   57540   57567      75   57549   57555  -57561   57567      75
   57543   57540   57567   57561      75   57543   57549  -57555   57561      75
   57540   57531   57525   57573      78   57540   57531  -57525   57573      79
   57540   57531  -57525   57573      80   57540   57531  -57525   57573      81
   57540   57543   57549   57555      75   57540   57567  -57561   57555      75
   57531   57525   57573   57576       3   57531   57525   57573   57579       4
   57531   57525  -57573   57579       3   57531   57525  -57573   57579       5
   57531   57525  -57573   57579       6   57531   57540   57543   57549      75
   57531   57540   57567   57561      75   57525   57531   57540   57543       4
   57525   57531  -57540   57543      82   57525   57531  -57540   57543       5
   57525   57531  -57540   57543      83   57525   57531   57540   57567       4
   57525   57531  -57540   57567      82   57525   57531  -57540   57567       5
   57525   57531  -57540   57567      83   57525   57573   57579   57585       2
   57519   57525   57531   57540      84   57519   57525  -57531   57540      85
   57519   57525  -57531   57540      80   57519   57525  -57531   57540      86
   57519   57525   57573   57576       3   57519   57525   57573   57579      38
   57519   57525  -57573   57579      39   57519   57525  -57573   57579      28
   57519   57525  -57573   57579       6   57606   57603   57609   57615       2
   57603   57609   57615   57621       4   57603   57609  -57615   57621       3
   57603   57609  -57615   57621       5   57603   57609  -57615   57621       6
   57603   57609   57615   57666       4   57603   57609  -57615   57666       3
   57603   57609  -57615   57666       5   57603   57609  -57615   57666       6
   57591   57585   57603   57606       3   57591   57585   57603   57609       4
   57591   57585  -57603   57609       3   57591   57585  -57603   57609       5
   57591   57585  -57603   57609       6   57585   57603   57609   57615       2
   57579   57585   57603   57606       3   57579   57585   57603   57609      38
   57579   57585  -57603   57609      39   57579   57585  -57603   57609      28
   57579   57585  -57603   57609       6   57669   57666   57672   57678       2
   57666   57672   57678   57684       4   57666   57672  -57678   57684       3
   57666   57672  -57678   57684       5   57666   57672  -57678   57684       6
   57666   57672   57678   57723       4   57666   57672  -57678   57723       3
   57666   57672  -57678   57723       5   57666   57672  -57678   57723       6
   57648   57645   57654   57660      75   57639   57633   57630   57660      75
   57639   57645  -57654   57660      75   57633   57630   57660   57654      75
   57633   57639   57645   57648      75   57633   57639  -57645   57654      75
   57630   57621   57615   57666      78   57630   57621  -57615   57666      79
   57630   57621  -57615   57666      80   57630   57621  -57615   57666      81
   57630   57633   57639   57645      75   57630   57660  -57654   57645      75
   57621   57615   57666   57669       3   57621   57615   57666   57672       4
   57621   57615  -57666   57672       3   57621   57615  -57666   57672       5
   57621   57615  -57666   57672       6   57621   57630   57633   57639      75
   57621   57630   57660   57654      75   57615   57621   57630   57633       4
   57615   57621  -57630   57633      82   57615   57621  -57630   57633       5
   57615   57621  -57630   57633      83   57615   57621   57630   57660       4
   57615   57621  -57630   57660      82   57615   57621  -57630   57660       5
   57615   57621  -57630   57660      83   57615   57666   57672   57678       2
   57609   57615   57621   57630      84   57609   57615  -57621   57630      85
   57609   57615  -57621   57630      80   57609   57615  -57621   57630      86
   57609   57615   57666   57669       3   57609   57615   57666   57672      38
   57609   57615  -57666   57672      39   57609   57615  -57666   57672      28
   57609   57615  -57666   57672       6   57726   57723   57729   57735       2
   57723   57729   57735   57741       4   57723   57729  -57735   57741       3
   57723   57729  -57735   57741       5   57723   57729  -57735   57741       6
   57723   57729   57735   57768       4   57723   57729  -57735   57768       3
   57723   57729  -57735   57768       5   57723   57729  -57735   57768       6
   57702   57684   57678   57723      16   57702   57684  -57678   57723      17
   57702   57684  -57678   57723      18   57702   57684  -57678   57723      19
   57690   57684   57678   57723      20   57690   57684  -57678   57723      21
   57690   57684  -57678   57723      22   57690   57684  -57678   57723      23
   57690   57684   57702   57711      24   57690   57684  -57702   57711      25
   57690   57684  -57702   57711      26   57690   57684  -57702   57711      27
   57684   57678   57723   57726       3   57684   57678   57723   57729       4
   57684   57678  -57723   57729       3   57684   57678  -57723   57729       5
   57684   57678  -57723   57729       6   57678   57684   57702   57711      29
   57678   57684  -57702   57711      30   57678   57684  -57702   57711      26
   57678   57684  -57702   57711      31   57678   57723   57729   57735       2
   57672   57678   57684   57690      32   57672   57678  -57684   57690      33
   57672   57678  -57684   57690      22   57672   57678  -57684   57690      34
   57672   57678   57684   57702      35   57672   57678  -57684   57702      36
   57672   57678  -57684   57702      18   57672   57678  -57684   57702      37
   57672   57678   57723   57726       3   57672   57678   57723   57729      38
   57672   57678  -57723   57729      39   57672   57678  -57723   57729      28
   57672   57678  -57723   57729       6   57771   57768   57774   57780       2
   57768   57774   57780   57786       4   57768   57774  -57780   57786       3
   57768   57774  -57780   57786       5   57768   57774  -57780   57786       6
   57768   57774   57780   57801       4   57768   57774  -57780   57801       3
   57768   57774  -57780   57801       5   57768   57774  -57780   57801       6
   57750   57741   57735   57768      41   57750   57741  -57735   57768      42
   57750   57741  -57735   57768      43   57750   57741  -57735   57768      44
   57741   57735   57768   57771       3   57741   57735   57768   57774       4
   57741   57735  -57768   57774       3   57741   57735  -57768   57774       5
   57741   57735  -57768   57774       6   57741   57750   57759   57762     125
   57741   57750  -57759   57762     126   57741   57750   57759   57765     125
   57741   57750  -57759   57765     126   57735   57741   57750   57759     127
   57735   57741  -57750   57759     128   57735   57741  -57750   57759     129
   57735   57741  -57750   57759     130   57735   57768   57774   57780       2
   57729   57735   57741   57750      53   57729   57735  -57741   57750      54
   57729   57735  -57741   57750      43   57729   57735  -57741   57750      55
   57729   57735   57768   57771       3   57729   57735   57768   57774      38
   57729   57735  -57768   57774      39   57729   57735  -57768   57774      28
   57729   57735  -57768   57774       6   57804   57801   57807   57813       2
   57801   57807   57813   57819       4   57801   57807  -57813   57819       3
   57801   57807  -57813   57819       5   57801   57807  -57813   57819       6
   57801   57807   57813   57873       4   57801   57807  -57813   57873       3
   57801   57807  -57813   57873       5   57801   57807  -57813   57873       6
   57795   57786   57780   57801      97   57795   57786  -57780   57801      98
   57795   57786  -57780   57801      99   57795   57786  -57780   57801     100
   57786   57780   57801   57804       3   57786   57780   57801   57807       4
   57786   57780  -57801   57807       3   57786   57780  -57801   57807       5
   57786   57780  -57801   57807       6   57780   57801   57807   57813       2
   57774   57780   57786   57795     107   57774   57780  -57786   57795     108
   57774   57780  -57786   57795      99   57774   57780  -57786   57795     109
   57774   57780   57801   57804       3   57774   57780   57801   57807      38
   57774   57780  -57801   57807      39   57774   57780  -57801   57807      28
   57774   57780  -57801   57807       6   57876   57873   57879   57885       2
   57873   57879   57885   57891       4   57873   57879  -57885   57891       3
   57873   57879  -57885   57891       5   57873   57879  -57885   57891       6
   57873   57879   57885   57918       4   57873   57879  -57885   57918       3
   57873   57879  -57885   57918       5   57873   57879  -57885   57918       6
   57837   57846   57852   57855     131   57837   57846  -57852   57855       6
   57837   57846   57852   57864     131   57837   57846  -57852   57864       6
   57828   57819   57813   57873       7   57828   57837   57846   57852       4
   57828   57837  -57846   57852       5   57819   57813   57873   57876       3
   57819   57813   57873   57879       4   57819   57813  -57873   57879       3
   57819   57813  -57873   57879       5   57819   57813  -57873   57879       6
   57819   57828   57837   57846       7   57813   57819   57828   57837      13
   57813   57819  -57828   57837      14   57813   57819  -57828   57837      15
   57813   57873   57879   57885       2   57807   57813   57819   57828       7
   57807   57813   57873   57876       3   57807   57813   57873   57879      38
   57807   57813  -57873   57879      39   57807   57813  -57873   57879      28
   57807   57813  -57873   57879       6   57921   57918   57924   57930       2
   57918   57924   57930   57936       4   57918   57924  -57930   57936       3
   57918   57924  -57930   57936       5   57918   57924  -57930   57936       6
   57918   57924   57930   57981       4   57918   57924  -57930   57981       3
   57918   57924  -57930   57981       5   57918   57924  -57930   57981       6
   57900   57891   57885   57918      41   57900   57891  -57885   57918      42
   57900   57891  -57885   57918      43   57900   57891  -57885   57918      44
   57891   57885   57918   57921       3   57891   57885   57918   57924       4
   57891   57885  -57918   57924       3   57891   57885  -57918   57924       5
   57891   57885  -57918   57924       6   57891   57900   57909   57912     125
   57891   57900  -57909   57912     126   57891   57900   57909   57915     125
   57891   57900  -57909   57915     126   57885   57891   57900   57909     127
   57885   57891  -57900   57909     128   57885   57891  -57900   57909     129
   57885   57891  -57900   57909     130   57885   57918   57924   57930       2
   57879   57885   57891   57900      53   57879   57885  -57891   57900      54
   57879   57885  -57891   57900      43   57879   57885  -57891   57900      55
   57879   57885   57918   57921       3   57879   57885   57918   57924      38
   57879   57885  -57918   57924      39   57879   57885  -57918   57924      28
   57879   57885  -57918   57924       6   57984   57981   57987   57993       2
   57981   57987   57993   57999       4   57981   57987  -57993   57999       3
   57981   57987  -57993   57999       5   57981   57987  -57993   57999       6
   57981   57987   57993   58014       4   57981   57987  -57993   58014       3
   57981   57987  -57993   58014       5   57981   57987  -57993   58014       6
   57963   57960   57969   57975      75   57954   57948   57945   57975      75
   57954   57960  -57969   57975      75   57948   57945   57975   57969      75
   57948   57954   57960   57963      75   57948   57954  -57960   57969      75
   57945   57936   57930   57981      78   57945   57936  -57930   57981      79
   57945   57936  -57930   57981      80   57945   57936  -57930   57981      81
   57945   57948   57954   57960      75   57945   57975  -57969   57960      75
   57936   57930   57981   57984       3   57936   57930   57981   57987       4
   57936   57930  -57981   57987       3   57936   57930  -57981   57987       5
   57936   57930  -57981   57987       6   57936   57945   57948   57954      75
   57936   57945   57975   57969      75   57930   57936   57945   57948       4
   57930   57936  -57945   57948      82   57930   57936  -57945   57948       5
   57930   57936  -57945   57948      83   57930   57936   57945   57975       4
   57930   57936  -57945   57975      82   57930   57936  -57945   57975       5
   57930   57936  -57945   57975      83   57930   57981   57987   57993       2
   57924   57930   57936   57945      84   57924   57930  -57936   57945      85
   57924   57930  -57936   57945      80   57924   57930  -57936   57945      86
   57924   57930   57981   57984       3   57924   57930   57981   57987      38
   57924   57930  -57981   57987      39   57924   57930  -57981   57987      28
   57924   57930  -57981   57987       6   58017   58014   58020   58026       2
   58014   58020   58026   58032       4   58014   58020  -58026   58032       3
   58014   58020  -58026   58032       5   58014   58020  -58026   58032       6
   58014   58020   58026   58050       4   58014   58020  -58026   58050       3
   58014   58020  -58026   58050       5   58014   58020  -58026   58050       6
   58008   57999   57993   58014      97   58008   57999  -57993   58014      98
   58008   57999  -57993   58014      99   58008   57999  -57993   58014     100
   57999   57993   58014   58017       3   57999   57993   58014   58020       4
   57999   57993  -58014   58020       3   57999   57993  -58014   58020       5
   57999   57993  -58014   58020       6   57993   58014   58020   58026       2
   57987   57993   57999   58008     107   57987   57993  -57999   58008     108
   57987   57993  -57999   58008      99   57987   57993  -57999   58008     109
   57987   57993   58014   58017       3   57987   57993   58014   58020      38
   57987   57993  -58014   58020      39   57987   57993  -58014   58020      28
   57987   57993  -58014   58020       6   58053   58050   58056   58062       2
   58050   58056   58062   58071       4   58050   58056  -58062   58071       3
   58050   58056  -58062   58071       5   58050   58056  -58062   58071       6
   58041   58032   58026   58050      66   58041   58032  -58026   58050      67
   58041   58032  -58026   58050      68   58041   58032  -58026   58050      69
   58032   58026   58050   58053       3   58032   58026   58050   58056       4
   58032   58026  -58050   58056       3   58032   58026  -58050   58056       5
   58032   58026  -58050   58056       6   58026   58032   58041   58044       4
   58026   58032  -58041   58044      70   58026   58032  -58041   58044       5
   58026   58032  -58041   58044      71   58026   58032   58041   58047       4
   58026   58032  -58041   58047      70   58026   58032  -58041   58047       5
   58026   58032  -58041   58047      71   58026   58050   58056   58062       2
   58020   58026   58032   58041      72   58020   58026  -58032   58041      73
   58020   58026  -58032   58041      68   58020   58026  -58032   58041      74
   58020   58026   58050   58053       3   58020   58026   58050   58056      38
   58020   58026  -58050   58056      39   58020   58026  -58050   58056      28
   58020   58026  -58050   58056       6   58074   58071   58077   58083       2
   58071   58077   58083   58089       4   58071   58077  -58083   58089       3
   58071   58077  -58083   58089       5   58071   58077  -58083   58089       6
   58071   58077   58083   58119       4   58071   58077  -58083   58119       3
   58071   58077  -58083   58119       5   58071   58077  -58083   58119       6
   58062   58071   58077   58083       2   58056   58062   58071   58074       3
   58056   58062   58071   58077      38   58056   58062  -58071   58077      39
   58056   58062  -58071   58077      28   58056   58062  -58071   58077       6
   58122   58119   58125   58131       2   58119   58125   58131   58137       4
   58119   58125  -58131   58137       3   58119   58125  -58131   58137       5
   58119   58125  -58131   58137       6   58119   58125   58131   58164       4
   58119   58125  -58131   58164       3   58119   58125  -58131   58164       5
   58119   58125  -58131   58164       6   58107   58089   58083   58119      20
   58107   58089  -58083   58119      21   58107   58089  -58083   58119      22
   58107   58089  -58083   58119      23   58095   58089   58083   58119      20
   58095   58089  -58083   58119      21   58095   58089  -58083   58119      22
   58095   58089  -58083   58119      23   58089   58083   58119   58122       3
   58089   58083   58119   58125       4   58089   58083  -58119   58125       3
   58089   58083  -58119   58125       5   58089   58083  -58119   58125       6
   58083   58119   58125   58131       2   58077   58083   58089   58095      32
   58077   58083  -58089   58095      33   58077   58083  -58089   58095      22
   58077   58083  -58089   58095      34   58077   58083   58089   58107      32
   58077   58083  -58089   58107      33   58077   58083  -58089   58107      22
   58077   58083  -58089   58107      34   58077   58083   58119   58122       3
   58077   58083   58119   58125      38   58077   58083  -58119   58125      39
   58077   58083  -58119   58125      28   58077   58083  -58119   58125       6
   58167   58164   58170   58176       2   58164   58170   58176   58185       4
   58164   58170  -58176   58185       3   58164   58170  -58176   58185       5
   58164   58170  -58176   58185       6   58146   58137   58131   58164      41
   58146   58137  -58131   58164      42   58146   58137  -58131   58164      43
   58146   58137  -58131   58164      44   58137   58131   58164   58167       3
   58137   58131   58164   58170       4   58137   58131  -58164   58170       3
   58137   58131  -58164   58170       5   58137   58131  -58164   58170       6
   58137   58146   58155   58158     125   58137   58146  -58155   58158     126
   58137   58146   58155   58161     125   58137   58146  -58155   58161     126
   58131   58137   58146   58155     127   58131   58137  -58146   58155     128
   58131   58137  -58146   58155     129   58131   58137  -58146   58155     130
   58131   58164   58170   58176       2   58125   58131   58137   58146      53
   58125   58131  -58137   58146      54   58125   58131  -58137   58146      43
   58125   58131  -58137   58146      55   58125   58131   58164   58167       3
   58125   58131   58164   58170      38   58125   58131  -58164   58170      39
   58125   58131  -58164   58170      28   58125   58131  -58164   58170       6
   58188   58185   58191   58197       2   58185   58191   58197   58203       4
   58185   58191  -58197   58203       3   58185   58191  -58197   58203       5
   58185   58191  -58197   58203       6   58185   58191   58197   58215       4
   58185   58191  -58197   58215       3   58185   58191  -58197   58215       5
   58185   58191  -58197   58215       6   58176   58185   58191   58197       2
   58170   58176   58185   58188       3   58170   58176   58185   58191      38
   58170   58176  -58185   58191      39   58170   58176  -58185   58191      28
   58170   58176  -58185   58191       6   58218   58215   58221   58227       2
   58215   58221   58227   58233       4   58215   58221  -58227   58233       3
   58215   58221  -58227   58233       5   58215   58221  -58227   58233       6
   58215   58221   58227   58263       4   58215   58221  -58227   58263       3
   58215   58221  -58227   58263       5   58215   58221  -58227   58263       6
   58203   58197   58215   58218       3   58203   58197   58215   58221       4
   58203   58197  -58215   58221       3   58203   58197  -58215   58221       5
   58203   58197  -58215   58221       6   58197   58215   58221   58227       2
   58191   58197   58215   58218       3   58191   58197   58215   58221      38
   58191   58197  -58215   58221      39   58191   58197  -58215   58221      28
   58191   58197  -58215   58221       6   58266   58263   58269   58275       2
   58263   58269   58275   58281       4   58263   58269  -58275   58281       3
   58263   58269  -58275   58281       5   58263   58269  -58275   58281       6
   58263   58269   58275   58308       4   58263   58269  -58275   58308       3
   58263   58269  -58275   58308       5   58263   58269  -58275   58308       6
   58251   58233   58227   58263      20   58251   58233  -58227   58263      21
   58251   58233  -58227   58263      22   58251   58233  -58227   58263      23
   58239   58233   58227   58263      20   58239   58233  -58227   58263      21
   58239   58233  -58227   58263      22   58239   58233  -58227   58263      23
   58233   58227   58263   58266       3   58233   58227   58263   58269       4
   58233   58227  -58263   58269       3   58233   58227  -58263   58269       5
   58233   58227  -58263   58269       6   58227   58263   58269   58275       2
   58221   58227   58233   58239      32   58221   58227  -58233   58239      33
   58221   58227  -58233   58239      22   58221   58227  -58233   58239      34
   58221   58227   58233   58251      32   58221   58227  -58233   58251      33
   58221   58227  -58233   58251      22   58221   58227  -58233   58251      34
   58221   58227   58263   58266       3   58221   58227   58263   58269      38
   58221   58227  -58263   58269      39   58221   58227  -58263   58269      28
   58221   58227  -58263   58269       6   58311   58308   58314   58320       2
   58308   58314   58320   58326       4   58308   58314  -58320   58326       3
   58308   58314  -58320   58326       5   58308   58314  -58320   58326       6
   58308   58314   58320   58365       4   58308   58314  -58320   58365       3
   58308   58314  -58320   58365       5   58308   58314  -58320   58365       6
   58290   58281   58275   58308      41   58290   58281  -58275   58308      42
   58290   58281  -58275   58308      43   58290   58281  -58275   58308      44
   58281   58275   58308   58311       3   58281   58275   58308   58314       4
   58281   58275  -58308   58314       3   58281   58275  -58308   58314       5
   58281   58275  -58308   58314       6   58281   58290   58299   58302     125
   58281   58290  -58299   58302     126   58281   58290   58299   58305     125
   58281   58290  -58299   58305     126   58275   58281   58290   58299     127
   58275   58281  -58290   58299     128   58275   58281  -58290   58299     129
   58275   58281  -58290   58299     130   58275   58308   58314   58320       2
   58269   58275   58281   58290      53   58269   58275  -58281   58290      54
   58269   58275  -58281   58290      43   58269   58275  -58281   58290      55
   58269   58275   58308   58311       3   58269   58275   58308   58314      38
   58269   58275  -58308   58314      39   58269   58275  -58308   58314      28
   58269   58275  -58308   58314       6   58368   58365   58371   58377       2
   58365   58371   58377   58383       4   58365   58371  -58377   58383       3
   58365   58371  -58377   58383       5   58365   58371  -58377   58383       6
   58365   58371   58377   58398       4   58365   58371  -58377   58398       3
   58365   58371  -58377   58398       5   58365   58371  -58377   58398       6
   58344   58326   58320   58365      16   58344   58326  -58320   58365      17
   58344   58326  -58320   58365      18   58344   58326  -58320   58365      19
   58332   58326   58320   58365      20   58332   58326  -58320   58365      21
   58332   58326  -58320   58365      22   58332   58326  -58320   58365      23
   58332   58326   58344   58353      24   58332   58326  -58344   58353      25
   58332   58326  -58344   58353      26   58332   58326  -58344   58353      27
   58326   58320   58365   58368       3   58326   58320   58365   58371       4
   58326   58320  -58365   58371       3   58326   58320  -58365   58371       5
   58326   58320  -58365   58371       6   58320   58326   58344   58353      29
   58320   58326  -58344   58353      30   58320   58326  -58344   58353      26
   58320   58326  -58344   58353      31   58320   58365   58371   58377       2
   58314   58320   58326   58332      32   58314   58320  -58326   58332      33
   58314   58320  -58326   58332      22   58314   58320  -58326   58332      34
   58314   58320   58326   58344      35   58314   58320  -58326   58344      36
   58314   58320  -58326   58344      18   58314   58320  -58326   58344      37
   58314   58320   58365   58368       3   58314   58320   58365   58371      38
   58314   58320  -58365   58371      39   58314   58320  -58365   58371      28
   58314   58320  -58365   58371       6   58401   58398   58404   58410       2
   58398   58404   58410   58416       4   58398   58404  -58410   58416       3
   58398   58404  -58410   58416       5   58398   58404  -58410   58416       6
   58398   58404   58410   58455       4   58398   58404  -58410   58455       3
   58398   58404  -58410   58455       5   58398   58404  -58410   58455       6
   58392   58383   58377   58398      97   58392   58383  -58377   58398      98
   58392   58383  -58377   58398      99   58392   58383  -58377   58398     100
   58383   58377   58398   58401       3   58383   58377   58398   58404       4
   58383   58377  -58398   58404       3   58383   58377  -58398   58404       5
   58383   58377  -58398   58404       6   58377   58398   58404   58410       2
   58371   58377   58383   58392     107   58371   58377  -58383   58392     108
   58371   58377  -58383   58392      99   58371   58377  -58383   58392     109
   58371   58377   58398   58401       3   58371   58377   58398   58404      38
   58371   58377  -58398   58404      39   58371   58377  -58398   58404      28
   58371   58377  -58398   58404       6   58458   58455   58461   58467       2
   58455   58461   58467   58473       4   58455   58461  -58467   58473       3
   58455   58461  -58467   58473       5   58455   58461  -58467   58473       6
   58455   58461   58467   58488       4   58455   58461  -58467   58488       3
   58455   58461  -58467   58488       5   58455   58461  -58467   58488       6
   58434   58416   58410   58455      16   58434   58416  -58410   58455      17
   58434   58416  -58410   58455      18   58434   58416  -58410   58455      19
   58422   58416   58410   58455      20   58422   58416  -58410   58455      21
   58422   58416  -58410   58455      22   58422   58416  -58410   58455      23
   58422   58416   58434   58443      24   58422   58416  -58434   58443      25
   58422   58416  -58434   58443      26   58422   58416  -58434   58443      27
   58416   58410   58455   58458       3   58416   58410   58455   58461       4
   58416   58410  -58455   58461       3   58416   58410  -58455   58461       5
   58416   58410  -58455   58461       6   58410   58416   58434   58443      29
   58410   58416  -58434   58443      30   58410   58416  -58434   58443      26
   58410   58416  -58434   58443      31   58410   58455   58461   58467       2
   58404   58410   58416   58422      32   58404   58410  -58416   58422      33
   58404   58410  -58416   58422      22   58404   58410  -58416   58422      34
   58404   58410   58416   58434      35   58404   58410  -58416   58434      36
   58404   58410  -58416   58434      18   58404   58410  -58416   58434      37
   58404   58410   58455   58458       3   58404   58410   58455   58461      38
   58404   58410  -58455   58461      39   58404   58410  -58455   58461      28
   58404   58410  -58455   58461       6   58491   58488   58494   58500       2
   58488   58494   58500   58506       4   58488   58494  -58500   58506       3
   58488   58494  -58500   58506       5   58488   58494  -58500   58506       6
   58488   58494   58500   58545       4   58488   58494  -58500   58545       3
   58488   58494  -58500   58545       5   58488   58494  -58500   58545       6
   58482   58473   58467   58488      97   58482   58473  -58467   58488      98
   58482   58473  -58467   58488      99   58482   58473  -58467   58488     100
   58473   58467   58488   58491       3   58473   58467   58488   58494       4
   58473   58467  -58488   58494       3   58473   58467  -58488   58494       5
   58473   58467  -58488   58494       6   58467   58488   58494   58500       2
   58461   58467   58473   58482     107   58461   58467  -58473   58482     108
   58461   58467  -58473   58482      99   58461   58467  -58473   58482     109
   58461   58467   58488   58491       3   58461   58467   58488   58494      38
   58461   58467  -58488   58494      39   58461   58467  -58488   58494      28
   58461   58467  -58488   58494       6   58548   58545   58551   58557       2
   58545   58551   58557   58563       4   58545   58551  -58557   58563       3
   58545   58551  -58557   58563       5   58545   58551  -58557   58563       6
   58545   58551   58557   58596       4   58545   58551  -58557   58596       3
   58545   58551  -58557   58596       5   58545   58551  -58557   58596       6
   58515   58506   58500   58545      87   58515   58506  -58500   58545      88
   58515   58506  -58500   58545      43   58515   58506  -58500   58545      89
   58506   58500   58545   58548       3   58506   58500   58545   58551       4
   58506   58500  -58545   58551       3   58506   58500  -58545   58551       5
   58506   58500  -58545   58551       6   58500   58506   58515   58521      90
   58500   58506  -58515   58521      91   58500   58506  -58515   58521      92
   58500   58506  -58515   58521      93   58500   58506   58515   58533      90
   58500   58506  -58515   58533      91   58500   58506  -58515   58533      92
   58500   58506  -58515   58533      93   58500   58545   58551   58557       2
   58494   58500   58506   58515      94   58494   58500  -58506   58515      95
   58494   58500  -58506   58515      43   58494   58500  -58506   58515      96
   58494   58500   58545   58548       3   58494   58500   58545   58551      38
   58494   58500  -58545   58551      39   58494   58500  -58545   58551      28
   58494   58500  -58545   58551       6   58599   58596   58602   58608       2
   58596   58602   58608   58614       4   58596   58602  -58608   58614       3
   58596   58602  -58608   58614       5   58596   58602  -58608   58614       6
   58596   58602   58608   58644       4   58596   58602  -58608   58644       3
   58596   58602  -58608   58644       5   58596   58602  -58608   58644       6
   58572   58563   58557   58596      41   58572   58563  -58557   58596      42
   58572   58563  -58557   58596      43   58572   58563  -58557   58596      44
   58563   58557   58596   58599       3   58563   58557   58596   58602       4
   58563   58557  -58596   58602       3   58563   58557  -58596   58602       5
   58563   58557  -58596   58602       6   58563   58572   58581   58584       4
   58563   58572   58581   58587      58   58563   58572  -58581   58587      59
   58563   58572  -58581   58587      60   58563   58572  -58581   58587      61
   58557   58563   58572   58581      62   58557   58563  -58572   58581      63
   58557   58563  -58572   58581      64   58557   58563  -58572   58581      65
   58557   58596   58602   58608       2   58551   58557   58563   58572      53
   58551   58557  -58563   58572      54   58551   58557  -58563   58572      43
   58551   58557  -58563   58572      55   58551   58557   58596   58599       3
   58551   58557   58596   58602      38   58551   58557  -58596   58602      39
   58551   58557  -58596   58602      28   58551   58557  -58596   58602       6
   58647   58644   58650   58656       2   58644   58650   58656   58662       4
   58644   58650  -58656   58662       3   58644   58650  -58656   58662       5
   58644   58650  -58656   58662       6   58644   58650   58656   58701       4
   58644   58650  -58656   58701       3   58644   58650  -58656   58701       5
   58644   58650  -58656   58701       6   58632   58614   58608   58644      20
   58632   58614  -58608   58644      21   58632   58614  -58608   58644      22
   58632   58614  -58608   58644      23   58620   58614   58608   58644      20
   58620   58614  -58608   58644      21   58620   58614  -58608   58644      22
   58620   58614  -58608   58644      23   58614   58608   58644   58647       3
   58614   58608   58644   58650       4   58614   58608  -58644   58650       3
   58614   58608  -58644   58650       5   58614   58608  -58644   58650       6
   58608   58644   58650   58656       2   58602   58608   58614   58620      32
   58602   58608  -58614   58620      33   58602   58608  -58614   58620      22
   58602   58608  -58614   58620      34   58602   58608   58614   58632      32
   58602   58608  -58614   58632      33   58602   58608  -58614   58632      22
   58602   58608  -58614   58632      34   58602   58608   58644   58647       3
   58602   58608   58644   58650      38   58602   58608  -58644   58650      39
   58602   58608  -58644   58650      28   58602   58608  -58644   58650       6
   58704   58701   58707   58713       2   58701   58707   58713   58722       4
   58701   58707  -58713   58722       3   58701   58707  -58713   58722       5
   58701   58707  -58713   58722       6   58680   58662   58656   58701      16
   58680   58662  -58656   58701      17   58680   58662  -58656   58701      18
   58680   58662  -58656   58701      19   58668   58662   58656   58701      20
   58668   58662  -58656   58701      21   58668   58662  -58656   58701      22
   58668   58662  -58656   58701      23   58668   58662   58680   58689      24
   58668   58662  -58680   58689      25   58668   58662  -58680   58689      26
   58668   58662  -58680   58689      27   58662   58656   58701   58704       3
   58662   58656   58701   58707       4   58662   58656  -58701   58707       3
   58662   58656  -58701   58707       5   58662   58656  -58701   58707       6
   58656   58662   58680   58689      29   58656   58662  -58680   58689      30
   58656   58662  -58680   58689      26   58656   58662  -58680   58689      31
   58656   58701   58707   58713       2   58650   58656   58662   58668      32
   58650   58656  -58662   58668      33   58650   58656  -58662   58668      22
   58650   58656  -58662   58668      34   58650   58656   58662   58680      35
   58650   58656  -58662   58680      36   58650   58656  -58662   58680      18
   58650   58656  -58662   58680      37   58650   58656   58701   58704       3
   58650   58656   58701   58707      38   58650   58656  -58701   58707      39
   58650   58656  -58701   58707      28   58650   58656  -58701   58707       6
   58725   58722   58728   58734       2   58722   58728   58734   58740       4
   58722   58728  -58734   58740       3   58722   58728  -58734   58740       5
   58722   58728  -58734   58740       6   58722   58728   58734   58767       4
   58722   58728  -58734   58767       3   58722   58728  -58734   58767       5
   58722   58728  -58734   58767       6   58713   58722   58728   58734       2
   58707   58713   58722   58725       3   58707   58713   58722   58728      38
   58707   58713  -58722   58728      39   58707   58713  -58722   58728      28
   58707   58713  -58722   58728       6   58770   58767   58773   58779       2
   58767   58773   58779   58785       4   58767   58773  -58779   58785       3
   58767   58773  -58779   58785       5   58767   58773  -58779   58785       6
   58767   58773   58779   58824       4   58767   58773  -58779   58824       3
   58767   58773  -58779   58824       5   58767   58773  -58779   58824       6
   58749   58740   58734   58767      41   58749   58740  -58734   58767      42
   58749   58740  -58734   58767      43   58749   58740  -58734   58767      44
   58740   58734   58767   58770       3   58740   58734   58767   58773       4
   58740   58734  -58767   58773       3   58740   58734  -58767   58773       5
   58740   58734  -58767   58773       6   58740   58749   58758   58761     125
   58740   58749  -58758   58761     126   58740   58749   58758   58764     125
   58740   58749  -58758   58764     126   58734   58740   58749   58758     127
   58734   58740  -58749   58758     128   58734   58740  -58749   58758     129
   58734   58740  -58749   58758     130   58734   58767   58773   58779       2
   58728   58734   58740   58749      53   58728   58734  -58740   58749      54
   58728   58734  -58740   58749      43   58728   58734  -58740   58749      55
   58728   58734   58767   58770       3   58728   58734   58767   58773      38
   58728   58734  -58767   58773      39   58728   58734  -58767   58773      28
   58728   58734  -58767   58773       6   58827   58824   58830   58836       2
   58824   58830   58836   58842       4   58824   58830  -58836   58842       3
   58824   58830  -58836   58842       5   58824   58830  -58836   58842       6
   58824   58830   58836   58890       4   58824   58830  -58836   58890       3
   58824   58830  -58836   58890       5   58824   58830  -58836   58890       6
   58794   58785   58779   58824      87   58794   58785  -58779   58824      88
   58794   58785  -58779   58824      43   58794   58785  -58779   58824      89
   58785   58779   58824   58827       3   58785   58779   58824   58830       4
   58785   58779  -58824   58830       3   58785   58779  -58824   58830       5
   58785   58779  -58824   58830       6   58779   58785   58794   58800      90
   58779   58785  -58794   58800      91   58779   58785  -58794   58800      92
   58779   58785  -58794   58800      93   58779   58785   58794   58812      90
   58779   58785  -58794   58812      91   58779   58785  -58794   58812      92
   58779   58785  -58794   58812      93   58779   58824   58830   58836       2
   58773   58779   58785   58794      94   58773   58779  -58785   58794      95
   58773   58779  -58785   58794      43   58773   58779  -58785   58794      96
   58773   58779   58824   58827       3   58773   58779   58824   58830      38
   58773   58779  -58824   58830      39   58773   58779  -58824   58830      28
   58773   58779  -58824   58830       6   58893   58890   58896   58902       2
   58890   58896   58902   58908       4   58890   58896  -58902   58908       3
   58890   58896  -58902   58908       5   58890   58896  -58902   58908       6
   58890   58896   58902   58932       4   58890   58896  -58902   58932       3
   58890   58896  -58902   58932       5   58890   58896  -58902   58932       6
   58851   58842   58836   58890       7   58851   58860   58869   58878       7
   58842   58836   58890   58893       3   58842   58836   58890   58896       4
   58842   58836  -58890   58896       3   58842   58836  -58890   58896       5
   58842   58836  -58890   58896       6   58842   58851   58860   58869      13
   58842   58851  -58860   58869      14   58842   58851  -58860   58869      15
   58836   58842   58851   58860      13   58836   58842  -58851   58860      14
   58836   58842  -58851   58860      15   58836   58890   58896   58902       2
   58830   58836   58842   58851       7   58830   58836   58890   58893       3
   58830   58836   58890   58896      38   58830   58836  -58890   58896      39
   58830   58836  -58890   58896      28   58830   58836  -58890   58896       6
   58935   58932   58938   58944       2   58932   58938   58944   58953       4
   58932   58938  -58944   58953       3   58932   58938  -58944   58953       5
   58932   58938  -58944   58953       6   58917   58908   58902   58932     132
   58917   58908  -58902   58932     133   58917   58908  -58902   58932     134
   58917   58908  -58902   58932     135   58908   58902   58932   58935       3
   58908   58902   58932   58938       4   58908   58902  -58932   58938       3
   58908   58902  -58932   58938       5   58908   58902  -58932   58938       6
   58902   58908   58917   58920       4   58902   58908   58917   58923     136
   58902   58908  -58917   58923     137   58902   58908  -58917   58923     138
   58902   58908  -58917   58923     139   58902   58932   58938   58944       2
   58896   58902   58908   58917     140   58896   58902  -58908   58917     141
   58896   58902  -58908   58917     134   58896   58902  -58908   58917     142
   58896   58902   58932   58935       3   58896   58902   58932   58938      38
   58896   58902  -58932   58938      39   58896   58902  -58932   58938      28
   58896   58902  -58932   58938       6   58956   58953   58959   58965       2
   58953   58959   58965   58971       4   58953   58959  -58965   58971       3
   58953   58959  -58965   58971       5   58953   58959  -58965   58971       6
   58953   58959   58965   58998       4   58953   58959  -58965   58998       3
   58953   58959  -58965   58998       5   58953   58959  -58965   58998       6
   58944   58953   58959   58965       2   58938   58944   58953   58956       3
   58938   58944   58953   58959      38   58938   58944  -58953   58959      39
   58938   58944  -58953   58959      28   58938   58944  -58953   58959       6
   59001   58998   59004   59010       2   58998   59004   59010   59016       4
   58998   59004  -59010   59016       3   58998   59004  -59010   59016       5
   58998   59004  -59010   59016       6   58998   59004   59010   59055       4
   58998   59004  -59010   59055       3   58998   59004  -59010   59055       5
   58998   59004  -59010   59055       6   58980   58971   58965   58998      41
   58980   58971  -58965   58998      42   58980   58971  -58965   58998      43
   58980   58971  -58965   58998      44   58971   58965   58998   59001       3
   58971   58965   58998   59004       4   58971   58965  -58998   59004       3
   58971   58965  -58998   59004       5   58971   58965  -58998   59004       6
   58971   58980   58989   58992     125   58971   58980  -58989   58992     126
   58971   58980   58989   58995     125   58971   58980  -58989   58995     126
   58965   58971   58980   58989     127   58965   58971  -58980   58989     128
   58965   58971  -58980   58989     129   58965   58971  -58980   58989     130
   58965   58998   59004   59010       2   58959   58965   58971   58980      53
   58959   58965  -58971   58980      54   58959   58965  -58971   58980      43
   58959   58965  -58971   58980      55   58959   58965   58998   59001       3
   58959   58965   58998   59004      38   58959   58965  -58998   59004      39
   58959   58965  -58998   59004      28   58959   58965  -58998   59004       6
   59058   59055   59061   59067       2   59055   59061   59067   59073       4
   59055   59061  -59067   59073       3   59055   59061  -59067   59073       5
   59055   59061  -59067   59073       6   59055   59061   59067   59091       4
   59055   59061  -59067   59091       3   59055   59061  -59067   59091       5
   59055   59061  -59067   59091       6   59034   59016   59010   59055      16
   59034   59016  -59010   59055      17   59034   59016  -59010   59055      18
   59034   59016  -59010   59055      19   59022   59016   59010   59055      20
   59022   59016  -59010   59055      21   59022   59016  -59010   59055      22
   59022   59016  -59010   59055      23   59022   59016   59034   59043      24
   59022   59016  -59034   59043      25   59022   59016  -59034   59043      26
   59022   59016  -59034   59043      27   59016   59010   59055   59058       3
   59016   59010   59055   59061       4   59016   59010  -59055   59061       3
   59016   59010  -59055   59061       5   59016   59010  -59055   59061       6
   59010   59016   59034   59043      29   59010   59016  -59034   59043      30
   59010   59016  -59034   59043      26   59010   59016  -59034   59043      31
   59010   59055   59061   59067       2   59004   59010   59016   59022      32
   59004   59010  -59016   59022      33   59004   59010  -59016   59022      22
   59004   59010  -59016   59022      34   59004   59010   59016   59034      35
   59004   59010  -59016   59034      36   59004   59010  -59016   59034      18
   59004   59010  -59016   59034      37   59004   59010   59055   59058       3
   59004   59010   59055   59061      38   59004   59010  -59055   59061      39
   59004   59010  -59055   59061      28   59004   59010  -59055   59061       6
   59094   59091   59097   59103       2   59091   59097   59103   59109       4
   59091   59097  -59103   59109       3   59091   59097  -59103   59109       5
   59091   59097  -59103   59109       6   59091   59097   59103   59133       4
   59091   59097  -59103   59133       3   59091   59097  -59103   59133       5
   59091   59097  -59103   59133       6   59082   59073   59067   59091      66
   59082   59073  -59067   59091      67   59082   59073  -59067   59091      68
   59082   59073  -59067   59091      69   59073   59067   59091   59094       3
   59073   59067   59091   59097       4   59073   59067  -59091   59097       3
   59073   59067  -59091   59097       5   59073   59067  -59091   59097       6
   59067   59073   59082   59085       4   59067   59073  -59082   59085      70
   59067   59073  -59082   59085       5   59067   59073  -59082   59085      71
   59067   59073   59082   59088       4   59067   59073  -59082   59088      70
   59067   59073  -59082   59088       5   59067   59073  -59082   59088      71
   59067   59091   59097   59103       2   59061   59067   59073   59082      72
   59061   59067  -59073   59082      73   59061   59067  -59073   59082      68
   59061   59067  -59073   59082      74   59061   59067   59091   59094       3
   59061   59067   59091   59097      38   59061   59067  -59091   59097      39
   59061   59067  -59091   59097      28   59061   59067  -59091   59097       6
   59136   59133   59139   59145       2   59133   59139   59145   59151       4
   59133   59139  -59145   59151       3   59133   59139  -59145   59151       5
   59133   59139  -59145   59151       6   59133   59139   59145   59190       4
   59133   59139  -59145   59190       3   59133   59139  -59145   59190       5
   59133   59139  -59145   59190       6   59127   59109   59103   59133     110
   59127   59109  -59103   59133     111   59127   59109  -59103   59133     112
   59127   59109  -59103   59133     113   59115   59109   59103   59133      20
   59115   59109  -59103   59133      21   59115   59109  -59103   59133      22
   59115   59109  -59103   59133      23   59109   59103   59133   59136       3
   59109   59103   59133   59139       4   59109   59103  -59133   59139       3
   59109   59103  -59133   59139       5   59109   59103  -59133   59139       6
   59103   59133   59139   59145       2   59097   59103   59109   59115      32
   59097   59103  -59109   59115      33   59097   59103  -59109   59115      22
   59097   59103  -59109   59115      34   59097   59103   59109   59127     121
   59097   59103  -59109   59127     122   59097   59103  -59109   59127     112
   59097   59103  -59109   59127     123   59097   59103   59133   59136       3
   59097   59103   59133   59139      38   59097   59103  -59133   59139      39
   59097   59103  -59133   59139      28   59097   59103  -59133   59139       6
   59193   59190   59196   59199       2   59193   59190   59196   59226       2
   59190   59196   59199   59208       1   59190   59196  -59199   59208     124
   59190   59196  -59199   59208      10   59190   59196  -59199   59208       6
   59190   59196   59226   59217       4   59190   59196  -59226   59217       3
   59190   59196  -59226   59217       5   59190   59196  -59226   59217       6
   59190   59196   59226   59232       4   59190   59196  -59226   59232       3
   59190   59196  -59226   59232       5   59190   59196  -59226   59232       6
   59160   59151   59145   59190      87   59160   59151  -59145   59190      88
   59160   59151  -59145   59190      43   59160   59151  -59145   59190      89
   59151   59145   59190   59193       3   59151   59145   59190   59196       4
   59151   59145  -59190   59196       3   59151   59145  -59190   59196       5
   59151   59145  -59190   59196       6   59145   59151   59160   59166      90
   59145   59151  -59160   59166      91   59145   59151  -59160   59166      92
   59145   59151  -59160   59166      93   59145   59151   59160   59178      90
   59145   59151  -59160   59178      91   59145   59151  -59160   59178      92
   59145   59151  -59160   59178      93   59145   59190   59196   59199       2
   59145   59190   59196   59226       2   59139   59145   59151   59160      94
   59139   59145  -59151   59160      95   59139   59145  -59151   59160      43
   59139   59145  -59151   59160      96   59139   59145   59190   59193       3
   59139   59145   59190   59196      38   59139   59145  -59190   59196      39
   59139   59145  -59190   59196      28   59139   59145  -59190   59196       6
   59235   59232   59238   59244       2   59232   59238   59244   59250       4
   59232   59238  -59244   59250       3   59232   59238  -59244   59250       5
   59232   59238  -59244   59250       6   59232   59238   59244   59277       4
   59232   59238  -59244   59277       3   59232   59238  -59244   59277       5
   59232   59238  -59244   59277       6   59226   59232   59238   59244       2
   59217   59226   59232   59235       3   59217   59226   59232   59238       4
   59217   59226  -59232   59238       3   59217   59226  -59232   59238       5
   59217   59226  -59232   59238       6   59208   59199  -59196   59226       3
   59208   59217   59226   59232       7   59199   59196  -59226   59217       3
   59199   59196   59226   59232       3   59199   59208  -59217   59226      13
   59199   59208  -59217   59226      14   59199   59208  -59217   59226      15
   59196   59199  -59208   59217       7   59196   59226  -59217   59208       7
   59196   59226   59232   59235       3   59196   59226   59232   59238      38
   59196   59226  -59232   59238      39   59196   59226  -59232   59238      28
   59196   59226  -59232   59238       6   59280   59277   59283   59289       2
   59277   59283   59289   59295       4   59277   59283  -59289   59295       3
   59277   59283  -59289   59295       5   59277   59283  -59289   59295       6
   59277   59283   59289   59322       4   59277   59283  -59289   59322       3
   59277   59283  -59289   59322       5   59277   59283  -59289   59322       6
   59259   59250   59244   59277      41   59259   59250  -59244   59277      42
   59259   59250  -59244   59277      43   59259   59250  -59244   59277      44
   59250   59244   59277   59280       3   59250   59244   59277   59283       4
   59250   59244  -59277   59283       3   59250   59244  -59277   59283       5
   59250   59244  -59277   59283       6   59250   59259   59268   59271     125
   59250   59259  -59268   59271     126   59250   59259   59268   59274     125
   59250   59259  -59268   59274     126   59244   59250   59259   59268     127
   59244   59250  -59259   59268     128   59244   59250  -59259   59268     129
   59244   59250  -59259   59268     130   59244   59277   59283   59289       2
   59238   59244   59250   59259      53   59238   59244  -59250   59259      54
   59238   59244  -59250   59259      43   59238   59244  -59250   59259      55
   59238   59244   59277   59280       3   59238   59244   59277   59283      38
   59238   59244  -59277   59283      39   59238   59244  -59277   59283      28
   59238   59244  -59277   59283       6   59325   59322   59328   59334       2
   59322   59328   59334   59340       4   59322   59328  -59334   59340       3
   59322   59328  -59334   59340       5   59322   59328  -59334   59340       6
   59322   59328   59334   59379       4   59322   59328  -59334   59379       3
   59322   59328  -59334   59379       5   59322   59328  -59334   59379       6
   59304   59295   59289   59322      41   59304   59295  -59289   59322      42
   59304   59295  -59289   59322      43   59304   59295  -59289   59322      44
   59295   59289   59322   59325       3   59295   59289   59322   59328       4
   59295   59289  -59322   59328       3   59295   59289  -59322   59328       5
   59295   59289  -59322   59328       6   59295   59304   59313   59316     125
   59295   59304  -59313   59316     126   59295   59304   59313   59319     125
   59295   59304  -59313   59319     126   59289   59295   59304   59313     127
   59289   59295  -59304   59313     128   59289   59295  -59304   59313     129
   59289   59295  -59304   59313     130   59289   59322   59328   59334       2
   59283   59289   59295   59304      53   59283   59289  -59295   59304      54
   59283   59289  -59295   59304      43   59283   59289  -59295   59304      55
   59283   59289   59322   59325       3   59283   59289   59322   59328      38
   59283   59289  -59322   59328      39   59283   59289  -59322   59328      28
   59283   59289  -59322   59328       6   59382   59379   59385   59391       2
   59379   59385   59391   59397       4   59379   59385  -59391   59397       3
   59379   59385  -59391   59397       5   59379   59385  -59391   59397       6
   59379   59385   59391   59427       4   59379   59385  -59391   59427       3
   59379   59385  -59391   59427       5   59379   59385  -59391   59427       6
   59358   59340   59334   59379      16   59358   59340  -59334   59379      17
   59358   59340  -59334   59379      18   59358   59340  -59334   59379      19
   59346   59340   59334   59379      20   59346   59340  -59334   59379      21
   59346   59340  -59334   59379      22   59346   59340  -59334   59379      23
   59346   59340   59358   59367      24   59346   59340  -59358   59367      25
   59346   59340  -59358   59367      26   59346   59340  -59358   59367      27
   59340   59334   59379   59382       3   59340   59334   59379   59385       4
   59340   59334  -59379   59385       3   59340   59334  -59379   59385       5
   59340   59334  -59379   59385       6   59334   59340   59358   59367      29
   59334   59340  -59358   59367      30   59334   59340  -59358   59367      26
   59334   59340  -59358   59367      31   59334   59379   59385   59391       2
   59328   59334   59340   59346      32   59328   59334  -59340   59346      33
   59328   59334  -59340   59346      22   59328   59334  -59340   59346      34
   59328   59334   59340   59358      35   59328   59334  -59340   59358      36
   59328   59334  -59340   59358      18   59328   59334  -59340   59358      37
   59328   59334   59379   59382       3   59328   59334   59379   59385      38
   59328   59334  -59379   59385      39   59328   59334  -59379   59385      28
   59328   59334  -59379   59385       6   59430   59427   59433   59439       2
   59427   59433   59439   59445       1   59427   59433  -59439   59445     160
   59427   59433  -59439   59445     161   59427   59433  -59439   59445       6
   59427   59433   59439   59469       4   59427   59433  -59439   59469     162
   59427   59433  -59439   59469     163   59427   59433  -59439   59469       6
   59415   59397   59391   59427      20   59415   59397  -59391   59427      21
   59415   59397  -59391   59427      22   59415   59397  -59391   59427      23
   59403   59397   59391   59427      20   59403   59397  -59391   59427      21
   59403   59397  -59391   59427      22   59403   59397  -59391   59427      23
   59397   59391   59427   59430       3   59397   59391   59427   59433       4
   59397   59391  -59427   59433       3   59397   59391  -59427   59433       5
   59397   59391  -59427   59433       6   59391   59427   59433   59439       2
   59385   59391   59397   59403      32   59385   59391  -59397   59403      33
   59385   59391  -59397   59403      22   59385   59391  -59397   59403      34
   59385   59391   59397   59415      32   59385   59391  -59397   59415      33
   59385   59391  -59397   59415      22   59385   59391  -59397   59415      34
   59385   59391   59427   59430       3   59385   59391   59427   59433      38
   59385   59391  -59427   59433      39   59385   59391  -59427   59433      28
   59385   59391  -59427   59433       6   59454   59445   59439   59469     132
   59454   59445  -59439   59469     133   59454   59445  -59439   59469     134
   59454   59445  -59439   59469     135   59445   59439   59469   59472       3
   59445   59439   59469   59475       3   59439   59445   59454   59457       4
   59439   59445   59454   59460     136   59439   59445  -59454   59460     137
   59439   59445  -59454   59460     138   59439   59445  -59454   59460     139
   59433   59439   59445   59454     140   59433   59439  -59445   59454     141
   59433   59439  -59445   59454     134   59433   59439  -59445   59454     142
   59433   59439   59469   59472       3   59433   59439   59469   59475       3
   59523   59520   59526   59532       2   59520   59526   59532   59538       4
   59520   59526  -59532   59538       3   59520   59526  -59532   59538       5
   59520   59526  -59532   59538       6   59520   59526   59532   59577       4
   59520   59526  -59532   59577       3   59520   59526  -59532   59577       5
   59520   59526  -59532   59577       6   59514   59520   59526   59532       2
   59505   59514   59520   59523       3   59505   59514   59520   59526       8
   59505   59514  -59520   59526       9   59505   59514  -59520   59526      10
   59505   59514  -59520   59526       6   59496   59487  -59478   59514       7
   59496   59505   59514   59520       7   59487   59478  -59514   59505       7
   59487   59478   59514   59520       7   59487   59496  -59505   59514      13
   59487   59496  -59505   59514      14   59487   59496  -59505   59514      15
   59478   59487  -59496   59505       7   59478   59514  -59505   59496       7
   59478   59514   59520   59523       3   59478   59514   59520   59526       3
   59580   59577   59583   59589       2   59577   59583   59589   59595       4
   59577   59583  -59589   59595       3   59577   59583  -59589   59595       5
   59577   59583  -59589   59595       6   59577   59583   59589   59628       4
   59577   59583  -59589   59628       3   59577   59583  -59589   59628       5
   59577   59583  -59589   59628       6   59556   59538   59532   59577      16
   59556   59538  -59532   59577      17   59556   59538  -59532   59577      18
   59556   59538  -59532   59577      19   59544   59538   59532   59577      20
   59544   59538  -59532   59577      21   59544   59538  -59532   59577      22
   59544   59538  -59532   59577      23   59544   59538   59556   59565      24
   59544   59538  -59556   59565      25   59544   59538  -59556   59565      26
   59544   59538  -59556   59565      27   59538   59532   59577   59580       3
   59538   59532   59577   59583       4   59538   59532  -59577   59583       3
   59538   59532  -59577   59583       5   59538   59532  -59577   59583       6
   59532   59538   59556   59565      29   59532   59538  -59556   59565      30
   59532   59538  -59556   59565      26   59532   59538  -59556   59565      31
   59532   59577   59583   59589       2   59526   59532   59538   59544      32
   59526   59532  -59538   59544      33   59526   59532  -59538   59544      22
   59526   59532  -59538   59544      34   59526   59532   59538   59556      35
   59526   59532  -59538   59556      36   59526   59532  -59538   59556      18
   59526   59532  -59538   59556      37   59526   59532   59577   59580       3
   59526   59532   59577   59583      38   59526   59532  -59577   59583      39
   59526   59532  -59577   59583      28   59526   59532  -59577   59583       6
   59631   59628   59634   59640       2   59628   59634   59640   59649       4
   59628   59634  -59640   59649       3   59628   59634  -59640   59649       5
   59628   59634  -59640   59649       6   59604   59595   59589   59628      41
   59604   59595  -59589   59628      42   59604   59595  -59589   59628      43
   59604   59595  -59589   59628      44   59595   59589   59628   59631       3
   59595   59589   59628   59634       4   59595   59589  -59628   59634       3
   59595   59589  -59628   59634       5   59595   59589  -59628   59634       6
   59595   59604   59613   59616      45   59595   59604  -59613   59616      46
   59595   59604  -59613   59616      47   59595   59604  -59613   59616      48
   59589   59595   59604   59613      49   59589   59595  -59604   59613      50
   59589   59595  -59604   59613      51   59589   59595  -59604   59613      52
   59589   59628   59634   59640       2   59583   59589   59595   59604      53
   59583   59589  -59595   59604      54   59583   59589  -59595   59604      43
   59583   59589  -59595   59604      55   59583   59589   59628   59631       3
   59583   59589   59628   59634      38   59583   59589  -59628   59634      39
   59583   59589  -59628   59634      28   59583   59589  -59628   59634       6
   59652   59649   59655   59661       2   59649   59655   59661   59667       4
   59649   59655  -59661   59667       3   59649   59655  -59661   59667       5
   59649   59655  -59661   59667       6   59649   59655   59661   59700       4
   59649   59655  -59661   59700       3   59649   59655  -59661   59700       5
   59649   59655  -59661   59700       6   59640   59649   59655   59661       2
   59634   59640   59649   59652       3   59634   59640   59649   59655      38
   59634   59640  -59649   59655      39   59634   59640  -59649   59655      28
   59634   59640  -59649   59655       6   59703   59700   59706   59712       2
   59700   59706   59712   59718       4   59700   59706  -59712   59718       3
   59700   59706  -59712   59718       5   59700   59706  -59712   59718       6
   59700   59706   59712   59736       4   59700   59706  -59712   59736       3
   59700   59706  -59712   59736       5   59700   59706  -59712   59736       6
   59676   59667   59661   59700      41   59676   59667  -59661   59700      42
   59676   59667  -59661   59700      43   59676   59667  -59661   59700      44
   59667   59661   59700   59703       3   59667   59661   59700   59706       4
   59667   59661  -59700   59706       3   59667   59661  -59700   59706       5
   59667   59661  -59700   59706       6   59667   59676   59685   59688       4
   59667   59676   59685   59691      58   59667   59676  -59685   59691      59
   59667   59676  -59685   59691      60   59667   59676  -59685   59691      61
   59661   59667   59676   59685      62   59661   59667  -59676   59685      63
   59661   59667  -59676   59685      64   59661   59667  -59676   59685      65
   59661   59700   59706   59712       2   59655   59661   59667   59676      53
   59655   59661  -59667   59676      54   59655   59661  -59667   59676      43
   59655   59661  -59667   59676      55   59655   59661   59700   59703       3
   59655   59661   59700   59706      38   59655   59661  -59700   59706      39
   59655   59661  -59700   59706      28   59655   59661  -59700   59706       6
   59739   59736   59742   59748       2   59736   59742   59748   59754       4
   59736   59742  -59748   59754       3   59736   59742  -59748   59754       5
   59736   59742  -59748   59754       6   59736   59742   59748   59784       4
   59736   59742  -59748   59784       3   59736   59742  -59748   59784       5
   59736   59742  -59748   59784       6   59727   59718   59712   59736      66
   59727   59718  -59712   59736      67   59727   59718  -59712   59736      68
   59727   59718  -59712   59736      69   59718   59712   59736   59739       3
   59718   59712   59736   59742       4   59718   59712  -59736   59742       3
   59718   59712  -59736   59742       5   59718   59712  -59736   59742       6
   59712   59718   59727   59730       4   59712   59718  -59727   59730      70
   59712   59718  -59727   59730       5   59712   59718  -59727   59730      71
   59712   59718   59727   59733       4   59712   59718  -59727   59733      70
   59712   59718  -59727   59733       5   59712   59718  -59727   59733      71
   59712   59736   59742   59748       2   59706   59712   59718   59727      72
   59706   59712  -59718   59727      73   59706   59712  -59718   59727      68
   59706   59712  -59718   59727      74   59706   59712   59736   59739       3
   59706   59712   59736   59742      38   59706   59712  -59736   59742      39
   59706   59712  -59736   59742      28   59706   59712  -59736   59742       6
   59787   59784   59790   59796       2   59784   59790   59796   59802       4
   59784   59790  -59796   59802       3   59784   59790  -59796   59802       5
   59784   59790  -59796   59802       6   59784   59790   59796   59850       4
   59784   59790  -59796   59850       3   59784   59790  -59796   59850       5
   59784   59790  -59796   59850       6   59772   59754   59748   59784      20
   59772   59754  -59748   59784      21   59772   59754  -59748   59784      22
   59772   59754  -59748   59784      23   59760   59754   59748   59784      20
   59760   59754  -59748   59784      21   59760   59754  -59748   59784      22
   59760   59754  -59748   59784      23   59754   59748   59784   59787       3
   59754   59748   59784   59790       4   59754   59748  -59784   59790       3
   59754   59748  -59784   59790       5   59754   59748  -59784   59790       6
   59748   59784   59790   59796       2   59742   59748   59754   59760      32
   59742   59748  -59754   59760      33   59742   59748  -59754   59760      22
   59742   59748  -59754   59760      34   59742   59748   59754   59772      32
   59742   59748  -59754   59772      33   59742   59748  -59754   59772      22
   59742   59748  -59754   59772      34   59742   59748   59784   59787       3
   59742   59748   59784   59790      38   59742   59748  -59784   59790      39
   59742   59748  -59784   59790      28   59742   59748  -59784   59790       6
   59853   59850   59856   59862       2   59850   59856   59862   59868       4
   59850   59856  -59862   59868       3   59850   59856  -59862   59868       5
   59850   59856  -59862   59868       6   59850   59856   59862   59913       4
   59850   59856  -59862   59913       3   59850   59856  -59862   59913       5
   59850   59856  -59862   59913       6   59811   59802   59796   59850       7
   59811   59820   59829   59838       7   59802   59796   59850   59853       3
   59802   59796   59850   59856       4   59802   59796  -59850   59856       3
   59802   59796  -59850   59856       5   59802   59796  -59850   59856       6
   59802   59811   59820   59829      13   59802   59811  -59820   59829      14
   59802   59811  -59820   59829      15   59796   59802   59811   59820      13
   59796   59802  -59811   59820      14   59796   59802  -59811   59820      15
   59796   59850   59856   59862       2   59790   59796   59802   59811       7
   59790   59796   59850   59853       3   59790   59796   59850   59856      38
   59790   59796  -59850   59856      39   59790   59796  -59850   59856      28
   59790   59796  -59850   59856       6   59916   59913   59919   59925       2
   59913   59919   59925   59931       4   59913   59919  -59925   59931       3
   59913   59919  -59925   59931       5   59913   59919  -59925   59931       6
   59913   59919   59925   59970       4   59913   59919  -59925   59970       3
   59913   59919  -59925   59970       5   59913   59919  -59925   59970       6
   59895   59892   59901   59907      75   59886   59880   59877   59907      75
   59886   59892  -59901   59907      75   59880   59877   59907   59901      75
   59880   59886   59892   59895      75   59880   59886  -59892   59901      75
   59877   59868   59862   59913      78   59877   59868  -59862   59913      79
   59877   59868  -59862   59913      80   59877   59868  -59862   59913      81
   59877   59880   59886   59892      75   59877   59907  -59901   59892      75
   59868   59862   59913   59916       3   59868   59862   59913   59919       4
   59868   59862  -59913   59919       3   59868   59862  -59913   59919       5
   59868   59862  -59913   59919       6   59868   59877   59880   59886      75
   59868   59877   59907   59901      75   59862   59868   59877   59880       4
   59862   59868  -59877   59880      82   59862   59868  -59877   59880       5
   59862   59868  -59877   59880      83   59862   59868   59877   59907       4
   59862   59868  -59877   59907      82   59862   59868  -59877   59907       5
   59862   59868  -59877   59907      83   59862   59913   59919   59925       2
   59856   59862   59868   59877      84   59856   59862  -59868   59877      85
   59856   59862  -59868   59877      80   59856   59862  -59868   59877      86
   59856   59862   59913   59916       3   59856   59862   59913   59919      38
   59856   59862  -59913   59919      39   59856   59862  -59913   59919      28
   59856   59862  -59913   59919       6   59973   59970   59976   59982       2
   59970   59976   59982   59988       4   59970   59976  -59982   59988       3
   59970   59976  -59982   59988       5   59970   59976  -59982   59988       6
   59970   59976   59982   60030       4   59970   59976  -59982   60030       3
   59970   59976  -59982   60030       5   59970   59976  -59982   60030       6
   59940   59931   59925   59970      87   59940   59931  -59925   59970      88
   59940   59931  -59925   59970      43   59940   59931  -59925   59970      89
   59931   59925   59970   59973       3   59931   59925   59970   59976       4
   59931   59925  -59970   59976       3   59931   59925  -59970   59976       5
   59931   59925  -59970   59976       6   59925   59931   59940   59946      90
   59925   59931  -59940   59946      91   59925   59931  -59940   59946      92
   59925   59931  -59940   59946      93   59925   59931   59940   59958      90
   59925   59931  -59940   59958      91   59925   59931  -59940   59958      92
   59925   59931  -59940   59958      93   59925   59970   59976   59982       2
   59919   59925   59931   59940      94   59919   59925  -59931   59940      95
   59919   59925  -59931   59940      43   59919   59925  -59931   59940      96
   59919   59925   59970   59973       3   59919   59925   59970   59976      38
   59919   59925  -59970   59976      39   59919   59925  -59970   59976      28
   59919   59925  -59970   59976       6   60033   60030   60036   60042       2
   60030   60036   60042   60048       4   60030   60036  -60042   60048       3
   60030   60036  -60042   60048       5   60030   60036  -60042   60048       6
   60030   60036   60042   60081       4   60030   60036  -60042   60081       3
   60030   60036  -60042   60081       5   60030   60036  -60042   60081       6
   60006   60000   59997   60024      75   60006   60012  -60018   60024      75
   60000   59997   60024   60018      75   60000   60006  -60012   60018      75
   59997   59988   59982   60030      78   59997   59988  -59982   60030      79
   59997   59988  -59982   60030      80   59997   59988  -59982   60030      81
   59997   60000   60006   60012      75   59997   60024  -60018   60012      75
   59988   59982   60030   60033       3   59988   59982   60030   60036       4
   59988   59982  -60030   60036       3   59988   59982  -60030   60036       5
   59988   59982  -60030   60036       6   59988   59997   60000   60006      75
   59988   59997   60024   60018      75   59982   59988   59997   60000       4
   59982   59988  -59997   60000      82   59982   59988  -59997   60000       5
   59982   59988  -59997   60000      83   59982   59988   59997   60024       4
   59982   59988  -59997   60024      82   59982   59988  -59997   60024       5
   59982   59988  -59997   60024      83   59982   60030   60036   60042       2
   59976   59982   59988   59997      84   59976   59982  -59988   59997      85
   59976   59982  -59988   59997      80   59976   59982  -59988   59997      86
   59976   59982   60030   60033       3   59976   59982   60030   60036      38
   59976   59982  -60030   60036      39   59976   59982  -60030   60036      28
   59976   59982  -60030   60036       6   60084   60081   60087   60093       2
   60081   60087   60093   60099       4   60081   60087  -60093   60099       3
   60081   60087  -60093   60099       5   60081   60087  -60093   60099       6
   60081   60087   60093   60114       4   60081   60087  -60093   60114       3
   60081   60087  -60093   60114       5   60081   60087  -60093   60114       6
   60057   60048   60042   60081      41   60057   60048  -60042   60081      42
   60057   60048  -60042   60081      43   60057   60048  -60042   60081      44
   60048   60042   60081   60084       3   60048   60042   60081   60087       4
   60048   60042  -60081   60087       3   60048   60042  -60081   60087       5
   60048   60042  -60081   60087       6   60048   60057   60066   60069       4
   60048   60057   60066   60072      58   60048   60057  -60066   60072      59
   60048   60057  -60066   60072      60   60048   60057  -60066   60072      61
   60042   60048   60057   60066      62   60042   60048  -60057   60066      63
   60042   60048  -60057   60066      64   60042   60048  -60057   60066      65
   60042   60081   60087   60093       2   60036   60042   60048   60057      53
   60036   60042  -60048   60057      54   60036   60042  -60048   60057      43
   60036   60042  -60048   60057      55   60036   60042   60081   60084       3
   60036   60042   60081   60087      38   60036   60042  -60081   60087      39
   60036   60042  -60081   60087      28   60036   60042  -60081   60087       6
   60117   60114   60120   60126       2   60114   60120   60126   60132       4
   60114   60120  -60126   60132       3   60114   60120  -60126   60132       5
   60114   60120  -60126   60132       6   60114   60120   60126   60171       4
   60114   60120  -60126   60171       3   60114   60120  -60126   60171       5
   60114   60120  -60126   60171       6   60108   60099   60093   60114      97
   60108   60099  -60093   60114      98   60108   60099  -60093   60114      99
   60108   60099  -60093   60114     100   60099   60093   60114   60117       3
   60099   60093   60114   60120       4   60099   60093  -60114   60120       3
   60099   60093  -60114   60120       5   60099   60093  -60114   60120       6
   60093   60114   60120   60126       2   60087   60093   60099   60108     107
   60087   60093  -60099   60108     108   60087   60093  -60099   60108      99
   60087   60093  -60099   60108     109   60087   60093   60114   60117       3
   60087   60093   60114   60120      38   60087   60093  -60114   60120      39
   60087   60093  -60114   60120      28   60087   60093  -60114   60120       6
   60174   60171   60177   60183       2   60171   60177   60183   60189       4
   60171   60177  -60183   60189       3   60171   60177  -60183   60189       5
   60171   60177  -60183   60189       6   60171   60177   60183   60207       4
   60171   60177  -60183   60207       3   60171   60177  -60183   60207       5
   60171   60177  -60183   60207       6   60150   60132   60126   60171      16
   60150   60132  -60126   60171      17   60150   60132  -60126   60171      18
   60150   60132  -60126   60171      19   60138   60132   60126   60171      20
   60138   60132  -60126   60171      21   60138   60132  -60126   60171      22
   60138   60132  -60126   60171      23   60138   60132   60150   60159      24
   60138   60132  -60150   60159      25   60138   60132  -60150   60159      26
   60138   60132  -60150   60159      27   60132   60126   60171   60174       3
   60132   60126   60171   60177       4   60132   60126  -60171   60177       3
   60132   60126  -60171   60177       5   60132   60126  -60171   60177       6
   60126   60132   60150   60159      29   60126   60132  -60150   60159      30
   60126   60132  -60150   60159      26   60126   60132  -60150   60159      31
   60126   60171   60177   60183       2   60120   60126   60132   60138      32
   60120   60126  -60132   60138      33   60120   60126  -60132   60138      22
   60120   60126  -60132   60138      34   60120   60126   60132   60150      35
   60120   60126  -60132   60150      36   60120   60126  -60132   60150      18
   60120   60126  -60132   60150      37   60120   60126   60171   60174       3
   60120   60126   60171   60177      38   60120   60126  -60171   60177      39
   60120   60126  -60171   60177      28   60120   60126  -60171   60177       6
   60210   60207   60213   60219       2   60207   60213   60219   60225       4
   60207   60213  -60219   60225       3   60207   60213  -60219   60225       5
   60207   60213  -60219   60225       6   60207   60213   60219   60237       4
   60207   60213  -60219   60237       3   60207   60213  -60219   60237       5
   60207   60213  -60219   60237       6   60198   60189   60183   60207      66
   60198   60189  -60183   60207      67   60198   60189  -60183   60207      68
   60198   60189  -60183   60207      69   60189   60183   60207   60210       3
   60189   60183   60207   60213       4   60189   60183  -60207   60213       3
   60189   60183  -60207   60213       5   60189   60183  -60207   60213       6
   60183   60189   60198   60201       4   60183   60189  -60198   60201      70
   60183   60189  -60198   60201       5   60183   60189  -60198   60201      71
   60183   60189   60198   60204       4   60183   60189  -60198   60204      70
   60183   60189  -60198   60204       5   60183   60189  -60198   60204      71
   60183   60207   60213   60219       2   60177   60183   60189   60198      72
   60177   60183  -60189   60198      73   60177   60183  -60189   60198      68
   60177   60183  -60189   60198      74   60177   60183   60207   60210       3
   60177   60183   60207   60213      38   60177   60183  -60207   60213      39
   60177   60183  -60207   60213      28   60177   60183  -60207   60213       6
   60240   60237   60243   60249       2   60237   60243   60249   60255       4
   60237   60243  -60249   60255       3   60237   60243  -60249   60255       5
   60237   60243  -60249   60255       6   60237   60243   60249   60267       4
   60237   60243  -60249   60267       3   60237   60243  -60249   60267       5
   60237   60243  -60249   60267       6   60225   60219   60237   60240       3
   60225   60219   60237   60243       4   60225   60219  -60237   60243       3
   60225   60219  -60237   60243       5   60225   60219  -60237   60243       6
   60219   60237   60243   60249       2   60213   60219   60237   60240       3
   60213   60219   60237   60243      38   60213   60219  -60237   60243      39
   60213   60219  -60237   60243      28   60213   60219  -60237   60243       6
   60270   60267   60273   60279       2   60267   60273   60279   60285       4
   60267   60273  -60279   60285       3   60267   60273  -60279   60285       5
   60267   60273  -60279   60285       6   60267   60273   60279   60309       4
   60267   60273  -60279   60309       3   60267   60273  -60279   60309       5
   60267   60273  -60279   60309       6   60255   60249   60267   60270       3
   60255   60249   60267   60273       4   60255   60249  -60267   60273       3
   60255   60249  -60267   60273       5   60255   60249  -60267   60273       6
   60249   60267   60273   60279       2   60243   60249   60267   60270       3
   60243   60249   60267   60273      38   60243   60249  -60267   60273      39
   60243   60249  -60267   60273      28   60243   60249  -60267   60273       6
   60312   60309   60315   60321       2   60309   60315   60321   60330       4
   60309   60315  -60321   60330       3   60309   60315  -60321   60330       5
   60309   60315  -60321   60330       6   60303   60285   60279   60309     110
   60303   60285  -60279   60309     111   60303   60285  -60279   60309     112
   60303   60285  -60279   60309     113   60291   60285   60279   60309      20
   60291   60285  -60279   60309      21   60291   60285  -60279   60309      22
   60291   60285  -60279   60309      23   60285   60279   60309   60312       3
   60285   60279   60309   60315       4   60285   60279  -60309   60315       3
   60285   60279  -60309   60315       5   60285   60279  -60309   60315       6
   60279   60309   60315   60321       2   60273   60279   60285   60291      32
   60273   60279  -60285   60291      33   60273   60279  -60285   60291      22
   60273   60279  -60285   60291      34   60273   60279   60285   60303     121
   60273   60279  -60285   60303     122   60273   60279  -60285   60303     112
   60273   60279  -60285   60303     123   60273   60279   60309   60312       3
   60273   60279   60309   60315      38   60273   60279  -60309   60315      39
   60273   60279  -60309   60315      28   60273   60279  -60309   60315       6
   60333   60330   60336   60342       2   60330   60336   60342   60348       4
   60330   60336  -60342   60348       3   60330   60336  -60342   60348       5
   60330   60336  -60342   60348       6   60330   60336   60342   60363       4
   60330   60336  -60342   60363       3   60330   60336  -60342   60363       5
   60330   60336  -60342   60363       6   60321   60330   60336   60342       2
   60315   60321   60330   60333       3   60315   60321   60330   60336      38
   60315   60321  -60330   60336      39   60315   60321  -60330   60336      28
   60315   60321  -60330   60336       6   60366   60363   60369   60375       2
   60363   60369   60375   60381       4   60363   60369  -60375   60381       3
   60363   60369  -60375   60381       5   60363   60369  -60375   60381       6
   60363   60369   60375   60393       4   60363   60369  -60375   60393       3
   60363   60369  -60375   60393       5   60363   60369  -60375   60393       6
   60357   60348   60342   60363      97   60357   60348  -60342   60363      98
   60357   60348  -60342   60363      99   60357   60348  -60342   60363     100
   60348   60342   60363   60366       3   60348   60342   60363   60369       4
   60348   60342  -60363   60369       3   60348   60342  -60363   60369       5
   60348   60342  -60363   60369       6   60342   60363   60369   60375       2
   60336   60342   60348   60357     107   60336   60342  -60348   60357     108
   60336   60342  -60348   60357      99   60336   60342  -60348   60357     109
   60336   60342   60363   60366       3   60336   60342   60363   60369      38
   60336   60342  -60363   60369      39   60336   60342  -60363   60369      28
   60336   60342  -60363   60369       6   60396   60393   60399   60402       2
   60396   60393   60399   60429       2   60393   60399   60402   60411       1
   60393   60399  -60402   60411     124   60393   60399  -60402   60411      10
   60393   60399  -60402   60411       6   60393   60399   60429   60420       4
   60393   60399  -60429   60420       3   60393   60399  -60429   60420       5
   60393   60399  -60429   60420       6   60393   60399   60429   60435       4
   60393   60399  -60429   60435       3   60393   60399  -60429   60435       5
   60393   60399  -60429   60435       6   60381   60375   60393   60396       3
   60381   60375   60393   60399       4   60381   60375  -60393   60399       3
   60381   60375  -60393   60399       5   60381   60375  -60393   60399       6
   60375   60393   60399   60402       2   60375   60393   60399   60429       2
   60369   60375   60393   60396       3   60369   60375   60393   60399      38
   60369   60375  -60393   60399      39   60369   60375  -60393   60399      28
   60369   60375  -60393   60399       6   60438   60435   60441   60447       2
   60435   60441   60447   60453       4   60435   60441  -60447   60453       3
   60435   60441  -60447   60453       5   60435   60441  -60447   60453       6
   60435   60441   60447   60492       4   60435   60441  -60447   60492       3
   60435   60441  -60447   60492       5   60435   60441  -60447   60492       6
   60429   60435   60441   60447       2   60420   60429   60435   60438       3
   60420   60429   60435   60441       4   60420   60429  -60435   60441       3
   60420   60429  -60435   60441       5   60420   60429  -60435   60441       6
   60411   60402  -60399   60429       3   60411   60420   60429   60435       7
   60402   60399  -60429   60420       3   60402   60399   60429   60435       3
   60402   60411  -60420   60429      13   60402   60411  -60420   60429      14
   60402   60411  -60420   60429      15   60399   60402  -60411   60420       7
   60399   60429  -60420   60411       7   60399   60429   60435   60438       3
   60399   60429   60435   60441      38   60399   60429  -60435   60441      39
   60399   60429  -60435   60441      28   60399   60429  -60435   60441       6
   60495   60492   60498   60504       2   60492   60498   60504   60510       4
   60492   60498  -60504   60510       3   60492   60498  -60504   60510       5
   60492   60498  -60504   60510       6   60492   60498   60504   60552       4
   60492   60498  -60504   60552       3   60492   60498  -60504   60552       5
   60492   60498  -60504   60552       6   60462   60453   60447   60492      87
   60462   60453  -60447   60492      88   60462   60453  -60447   60492      43
   60462   60453  -60447   60492      89   60453   60447   60492   60495       3
   60453   60447   60492   60498       4   60453   60447  -60492   60498       3
   60453   60447  -60492   60498       5   60453   60447  -60492   60498       6
   60447   60453   60462   60468      90   60447   60453  -60462   60468      91
   60447   60453  -60462   60468      92   60447   60453  -60462   60468      93
   60447   60453   60462   60480      90   60447   60453  -60462   60480      91
   60447   60453  -60462   60480      92   60447   60453  -60462   60480      93
   60447   60492   60498   60504       2   60441   60447   60453   60462      94
   60441   60447  -60453   60462      95   60441   60447  -60453   60462      43
   60441   60447  -60453   60462      96   60441   60447   60492   60495       3
   60441   60447   60492   60498      38   60441   60447  -60492   60498      39
   60441   60447  -60492   60498      28   60441   60447  -60492   60498       6
   60555   60552   60558   60561       2   60555   60552   60558   60588       2
   60552   60558   60561   60570       1   60552   60558  -60561   60570     124
   60552   60558  -60561   60570      10   60552   60558  -60561   60570       6
   60552   60558   60588   60579       4   60552   60558  -60588   60579       3
   60552   60558  -60588   60579       5   60552   60558  -60588   60579       6
   60552   60558   60588   60594       4   60552   60558  -60588   60594       3
   60552   60558  -60588   60594       5   60552   60558  -60588   60594       6
   60528   60522   60519   60546      75   60528   60534  -60540   60546      75
   60522   60519   60546   60540      75   60522   60528  -60534   60540      75
   60519   60510   60504   60552      78   60519   60510  -60504   60552      79
   60519   60510  -60504   60552      80   60519   60510  -60504   60552      81
   60519   60522   60528   60534      75   60519   60546  -60540   60534      75
   60510   60504   60552   60555       3   60510   60504   60552   60558       4
   60510   60504  -60552   60558       3   60510   60504  -60552   60558       5
   60510   60504  -60552   60558       6   60510   60519   60522   60528      75
   60510   60519   60546   60540      75   60504   60510   60519   60522       4
   60504   60510  -60519   60522      82   60504   60510  -60519   60522       5
   60504   60510  -60519   60522      83   60504   60510   60519   60546       4
   60504   60510  -60519   60546      82   60504   60510  -60519   60546       5
   60504   60510  -60519   60546      83   60504   60552   60558   60561       2
   60504   60552   60558   60588       2   60498   60504   60510   60519      84
   60498   60504  -60510   60519      85   60498   60504  -60510   60519      80
   60498   60504  -60510   60519      86   60498   60504   60552   60555       3
   60498   60504   60552   60558      38   60498   60504  -60552   60558      39
   60498   60504  -60552   60558      28   60498   60504  -60552   60558       6
   60597   60594   60600   60606       2   60594   60600   60606   60612       4
   60594   60600  -60606   60612       3   60594   60600  -60606   60612       5
   60594   60600  -60606   60612       6   60594   60600   60606   60624       4
   60594   60600  -60606   60624       3   60594   60600  -60606   60624       5
   60594   60600  -60606   60624       6   60588   60594   60600   60606       2
   60579   60588   60594   60597       3   60579   60588   60594   60600       4
   60579   60588  -60594   60600       3   60579   60588  -60594   60600       5
   60579   60588  -60594   60600       6   60570   60561  -60558   60588       3
   60570   60579   60588   60594       7   60561   60558  -60588   60579       3
   60561   60558   60588   60594       3   60561   60570  -60579   60588      13
   60561   60570  -60579   60588      14   60561   60570  -60579   60588      15
   60558   60561  -60570   60579       7   60558   60588  -60579   60570       7
   60558   60588   60594   60597       3   60558   60588   60594   60600      38
   60558   60588  -60594   60600      39   60558   60588  -60594   60600      28
   60558   60588  -60594   60600       6   60627   60624   60630   60636       2
   60624   60630   60636   60642       4   60624   60630  -60636   60642       3
   60624   60630  -60636   60642       5   60624   60630  -60636   60642       6
   60624   60630   60636   60687       4   60624   60630  -60636   60687       3
   60624   60630  -60636   60687       5   60624   60630  -60636   60687       6
   60612   60606   60624   60627       3   60612   60606   60624   60630       4
   60612   60606  -60624   60630       3   60612   60606  -60624   60630       5
   60612   60606  -60624   60630       6   60606   60624   60630   60636       2
   60600   60606   60624   60627       3   60600   60606   60624   60630      38
   60600   60606  -60624   60630      39   60600   60606  -60624   60630      28
   60600   60606  -60624   60630       6   60690   60687   60693   60699       2
   60687   60693   60699   60705       4   60687   60693  -60699   60705       3
   60687   60693  -60699   60705       5   60687   60693  -60699   60705       6
   60687   60693   60699   60738       4   60687   60693  -60699   60738       3
   60687   60693  -60699   60738       5   60687   60693  -60699   60738       6
   60669   60666   60675   60681      75   60660   60654   60651   60681      75
   60660   60666  -60675   60681      75   60654   60651   60681   60675      75
   60654   60660   60666   60669      75   60654   60660  -60666   60675      75
   60651   60642   60636   60687      78   60651   60642  -60636   60687      79
   60651   60642  -60636   60687      80   60651   60642  -60636   60687      81
   60651   60654   60660   60666      75   60651   60681  -60675   60666      75
   60642   60636   60687   60690       3   60642   60636   60687   60693       4
   60642   60636  -60687   60693       3   60642   60636  -60687   60693       5
   60642   60636  -60687   60693       6   60642   60651   60654   60660      75
   60642   60651   60681   60675      75   60636   60642   60651   60654       4
   60636   60642  -60651   60654      82   60636   60642  -60651   60654       5
   60636   60642  -60651   60654      83   60636   60642   60651   60681       4
   60636   60642  -60651   60681      82   60636   60642  -60651   60681       5
   60636   60642  -60651   60681      83   60636   60687   60693   60699       2
   60630   60636   60642   60651      84   60630   60636  -60642   60651      85
   60630   60636  -60642   60651      80   60630   60636  -60642   60651      86
   60630   60636   60687   60690       3   60630   60636   60687   60693      38
   60630   60636  -60687   60693      39   60630   60636  -60687   60693      28
   60630   60636  -60687   60693       6   60741   60738   60744   60750       2
   60738   60744   60750   60756       4   60738   60744  -60750   60756       3
   60738   60744  -60750   60756       5   60738   60744  -60750   60756       6
   60738   60744   60750   60780       4   60738   60744  -60750   60780       3
   60738   60744  -60750   60780       5   60738   60744  -60750   60780       6
   60714   60705   60699   60738      41   60714   60705  -60699   60738      42
   60714   60705  -60699   60738      43   60714   60705  -60699   60738      44
   60705   60699   60738   60741       3   60705   60699   60738   60744       4
   60705   60699  -60738   60744       3   60705   60699  -60738   60744       5
   60705   60699  -60738   60744       6   60705   60714   60723   60726       4
   60705   60714   60723   60729      58   60705   60714  -60723   60729      59
   60705   60714  -60723   60729      60   60705   60714  -60723   60729      61
   60699   60705   60714   60723      62   60699   60705  -60714   60723      63
   60699   60705  -60714   60723      64   60699   60705  -60714   60723      65
   60699   60738   60744   60750       2   60693   60699   60705   60714      53
   60693   60699  -60705   60714      54   60693   60699  -60705   60714      43
   60693   60699  -60705   60714      55   60693   60699   60738   60741       3
   60693   60699   60738   60744      38   60693   60699  -60738   60744      39
   60693   60699  -60738   60744      28   60693   60699  -60738   60744       6
   60783   60780   60786   60792       2   60780   60786   60792   60798       4
   60780   60786  -60792   60798       3   60780   60786  -60792   60798       5
   60780   60786  -60792   60798       6   60780   60786   60792   60816       4
   60780   60786  -60792   60816       3   60780   60786  -60792   60816       5
   60780   60786  -60792   60816       6   60774   60756   60750   60780     110
   60774   60756  -60750   60780     111   60774   60756  -60750   60780     112
   60774   60756  -60750   60780     113   60762   60756   60750   60780      20
   60762   60756  -60750   60780      21   60762   60756  -60750   60780      22
   60762   60756  -60750   60780      23   60756   60750   60780   60783       3
   60756   60750   60780   60786       4   60756   60750  -60780   60786       3
   60756   60750  -60780   60786       5   60756   60750  -60780   60786       6
   60750   60780   60786   60792       2   60744   60750   60756   60762      32
   60744   60750  -60756   60762      33   60744   60750  -60756   60762      22
   60744   60750  -60756   60762      34   60744   60750   60756   60774     121
   60744   60750  -60756   60774     122   60744   60750  -60756   60774     112
   60744   60750  -60756   60774     123   60744   60750   60780   60783       3
   60744   60750   60780   60786      38   60744   60750  -60780   60786      39
   60744   60750  -60780   60786      28   60744   60750  -60780   60786       6
   60819   60816   60822   60828       2   60816   60822   60828   60837       4
   60816   60822  -60828   60837       3   60816   60822  -60828   60837       5
   60816   60822  -60828   60837       6   60807   60798   60792   60816      66
   60807   60798  -60792   60816      67   60807   60798  -60792   60816      68
   60807   60798  -60792   60816      69   60798   60792   60816   60819       3
   60798   60792   60816   60822       4   60798   60792  -60816   60822       3
   60798   60792  -60816   60822       5   60798   60792  -60816   60822       6
   60792   60798   60807   60810       4   60792   60798  -60807   60810      70
   60792   60798  -60807   60810       5   60792   60798  -60807   60810      71
   60792   60798   60807   60813       4   60792   60798  -60807   60813      70
   60792   60798  -60807   60813       5   60792   60798  -60807   60813      71
   60792   60816   60822   60828       2   60786   60792   60798   60807      72
   60786   60792  -60798   60807      73   60786   60792  -60798   60807      68
   60786   60792  -60798   60807      74   60786   60792   60816   60819       3
   60786   60792   60816   60822      38   60786   60792  -60816   60822      39
   60786   60792  -60816   60822      28   60786   60792  -60816   60822       6
   60840   60837   60843   60849       2   60837   60843   60849   60855       4
   60837   60843  -60849   60855       3   60837   60843  -60849   60855       5
   60837   60843  -60849   60855       6   60837   60843   60849   60870       4
   60837   60843  -60849   60870       3   60837   60843  -60849   60870       5
   60837   60843  -60849   60870       6   60828   60837   60843   60849       2
   60822   60828   60837   60840       3   60822   60828   60837   60843      38
   60822   60828  -60837   60843      39   60822   60828  -60837   60843      28
   60822   60828  -60837   60843       6   60873   60870   60876   60882       2
   60870   60876   60882   60888       4   60870   60876  -60882   60888       3
   60870   60876  -60882   60888       5   60870   60876  -60882   60888       6
   60870   60876   60882   60918       4   60870   60876  -60882   60918       3
   60870   60876  -60882   60918       5   60870   60876  -60882   60918       6
   60864   60855   60849   60870      97   60864   60855  -60849   60870      98
   60864   60855  -60849   60870      99   60864   60855  -60849   60870     100
   60855   60849   60870   60873       3   60855   60849   60870   60876       4
   60855   60849  -60870   60876       3   60855   60849  -60870   60876       5
   60855   60849  -60870   60876       6   60849   60870   60876   60882       2
   60843   60849   60855   60864     107   60843   60849  -60855   60864     108
   60843   60849  -60855   60864      99   60843   60849  -60855   60864     109
   60843   60849   60870   60873       3   60843   60849   60870   60876      38
   60843   60849  -60870   60876      39   60843   60849  -60870   60876      28
   60843   60849  -60870   60876       6   60921   60918   60924   60930       2
   60918   60924   60930   60936       4   60918   60924  -60930   60936       3
   60918   60924  -60930   60936       5   60918   60924  -60930   60936       6
   60918   60924   60930   60951       4   60918   60924  -60930   60951       3
   60918   60924  -60930   60951       5   60918   60924  -60930   60951       6
   60906   60888   60882   60918      20   60906   60888  -60882   60918      21
   60906   60888  -60882   60918      22   60906   60888  -60882   60918      23
   60894   60888   60882   60918      20   60894   60888  -60882   60918      21
   60894   60888  -60882   60918      22   60894   60888  -60882   60918      23
   60888   60882   60918   60921       3   60888   60882   60918   60924       4
   60888   60882  -60918   60924       3   60888   60882  -60918   60924       5
   60888   60882  -60918   60924       6   60882   60918   60924   60930       2
   60876   60882   60888   60894      32   60876   60882  -60888   60894      33
   60876   60882  -60888   60894      22   60876   60882  -60888   60894      34
   60876   60882   60888   60906      32   60876   60882  -60888   60906      33
   60876   60882  -60888   60906      22   60876   60882  -60888   60906      34
   60876   60882   60918   60921       3   60876   60882   60918   60924      38
   60876   60882  -60918   60924      39   60876   60882  -60918   60924      28
   60876   60882  -60918   60924       6   60954   60951   60957   60963       2
   60951   60957   60963   60972       4   60951   60957  -60963   60972       3
   60951   60957  -60963   60972       5   60951   60957  -60963   60972       6
   60945   60936   60930   60951      97   60945   60936  -60930   60951      98
   60945   60936  -60930   60951      99   60945   60936  -60930   60951     100
   60936   60930   60951   60954       3   60936   60930   60951   60957       4
   60936   60930  -60951   60957       3   60936   60930  -60951   60957       5
   60936   60930  -60951   60957       6   60930   60951   60957   60963       2
   60924   60930   60936   60945     107   60924   60930  -60936   60945     108
   60924   60930  -60936   60945      99   60924   60930  -60936   60945     109
   60924   60930   60951   60954       3   60924   60930   60951   60957      38
   60924   60930  -60951   60957      39   60924   60930  -60951   60957      28
   60924   60930  -60951   60957       6   60975   60972   60978   60984       2
   60972   60978   60984   60990       4   60972   60978  -60984   60990       3
   60972   60978  -60984   60990       5   60972   60978  -60984   60990       6
   60972   60978   60984   61017       4   60972   60978  -60984   61017       3
   60972   60978  -60984   61017       5   60972   60978  -60984   61017       6
   60963   60972   60978   60984       2   60957   60963   60972   60975       3
   60957   60963   60972   60978      38   60957   60963  -60972   60978      39
   60957   60963  -60972   60978      28   60957   60963  -60972   60978       6
   61020   61017   61023   61029       2   61017   61023   61029   61035       4
   61017   61023  -61029   61035       3   61017   61023  -61029   61035       5
   61017   61023  -61029   61035       6   61017   61023   61029   61089       4
   61017   61023  -61029   61089       3   61017   61023  -61029   61089       5
   61017   61023  -61029   61089       6   60999   60990   60984   61017      41
   60999   60990  -60984   61017      42   60999   60990  -60984   61017      43
   60999   60990  -60984   61017      44   60990   60984   61017   61020       3
   60990   60984   61017   61023       4   60990   60984  -61017   61023       3
   60990   60984  -61017   61023       5   60990   60984  -61017   61023       6
   60990   60999   61008   61011     125   60990   60999  -61008   61011     126
   60990   60999   61008   61014     125   60990   60999  -61008   61014     126
   60984   60990   60999   61008     127   60984   60990  -60999   61008     128
   60984   60990  -60999   61008     129   60984   60990  -60999   61008     130
   60984   61017   61023   61029       2   60978   60984   60990   60999      53
   60978   60984  -60990   60999      54   60978   60984  -60990   60999      43
   60978   60984  -60990   60999      55   60978   60984   61017   61020       3
   60978   60984   61017   61023      38   60978   60984  -61017   61023      39
   60978   60984  -61017   61023      28   60978   60984  -61017   61023       6
   61092   61089   61095   61101       2   61089   61095   61101   61107       4
   61089   61095  -61101   61107       3   61089   61095  -61101   61107       5
   61089   61095  -61101   61107       6   61089   61095   61101   61134       4
   61089   61095  -61101   61134       3   61089   61095  -61101   61134       5
   61089   61095  -61101   61134       6   61053   61062   61068   61071     131
   61053   61062  -61068   61071       6   61053   61062   61068   61080     131
   61053   61062  -61068   61080       6   61044   61035   61029   61089       7
   61044   61053   61062   61068       4   61044   61053  -61062   61068       5
   61035   61029   61089   61092       3   61035   61029   61089   61095       4
   61035   61029  -61089   61095       3   61035   61029  -61089   61095       5
   61035   61029  -61089   61095       6   61035   61044   61053   61062       7
   61029   61035   61044   61053      13   61029   61035  -61044   61053      14
   61029   61035  -61044   61053      15   61029   61089   61095   61101       2
   61023   61029   61035   61044       7   61023   61029   61089   61092       3
   61023   61029   61089   61095      38   61023   61029  -61089   61095      39
   61023   61029  -61089   61095      28   61023   61029  -61089   61095       6
   61137   61134   61140   61146       2   61134   61140   61146   61152       4
   61134   61140  -61146   61152       3   61134   61140  -61146   61152       5
   61134   61140  -61146   61152       6   61134   61140   61146   61191       4
   61134   61140  -61146   61191       3   61134   61140  -61146   61191       5
   61134   61140  -61146   61191       6   61116   61107   61101   61134      41
   61116   61107  -61101   61134      42   61116   61107  -61101   61134      43
   61116   61107  -61101   61134      44   61107   61101   61134   61137       3
   61107   61101   61134   61140       4   61107   61101  -61134   61140       3
   61107   61101  -61134   61140       5   61107   61101  -61134   61140       6
   61107   61116   61125   61128     125   61107   61116  -61125   61128     126
   61107   61116   61125   61131     125   61107   61116  -61125   61131     126
   61101   61107   61116   61125     127   61101   61107  -61116   61125     128
   61101   61107  -61116   61125     129   61101   61107  -61116   61125     130
   61101   61134   61140   61146       2   61095   61101   61107   61116      53
   61095   61101  -61107   61116      54   61095   61101  -61107   61116      43
   61095   61101  -61107   61116      55   61095   61101   61134   61137       3
   61095   61101   61134   61140      38   61095   61101  -61134   61140      39
   61095   61101  -61134   61140      28   61095   61101  -61134   61140       6
   61194   61191   61197   61203       2   61191   61197   61203   61209       4
   61191   61197  -61203   61209       3   61191   61197  -61203   61209       5
   61191   61197  -61203   61209       6   61191   61197   61203   61251       4
   61191   61197  -61203   61251       3   61191   61197  -61203   61251       5
   61191   61197  -61203   61251       6   61161   61152   61146   61191      87
   61161   61152  -61146   61191      88   61161   61152  -61146   61191      43
   61161   61152  -61146   61191      89   61152   61146   61191   61194       3
   61152   61146   61191   61197       4   61152   61146  -61191   61197       3
   61152   61146  -61191   61197       5   61152   61146  -61191   61197       6
   61146   61152   61161   61167      90   61146   61152  -61161   61167      91
   61146   61152  -61161   61167      92   61146   61152  -61161   61167      93
   61146   61152   61161   61179      90   61146   61152  -61161   61179      91
   61146   61152  -61161   61179      92   61146   61152  -61161   61179      93
   61146   61191   61197   61203       2   61140   61146   61152   61161      94
   61140   61146  -61152   61161      95   61140   61146  -61152   61161      43
   61140   61146  -61152   61161      96   61140   61146   61191   61194       3
   61140   61146   61191   61197      38   61140   61146  -61191   61197      39
   61140   61146  -61191   61197      28   61140   61146  -61191   61197       6
   61254   61251   61257   61263       2   61251   61257   61263   61269       4
   61251   61257  -61263   61269       3   61251   61257  -61263   61269       5
   61251   61257  -61263   61269       6   61251   61257   61263   61287       4
   61251   61257  -61263   61287       3   61251   61257  -61263   61287       5
   61251   61257  -61263   61287       6   61227   61221   61218   61245      75
   61227   61233  -61239   61245      75   61221   61218   61245   61239      75
   61221   61227  -61233   61239      75   61218   61209   61203   61251      78
   61218   61209  -61203   61251      79   61218   61209  -61203   61251      80
   61218   61209  -61203   61251      81   61218   61221   61227   61233      75
   61218   61245  -61239   61233      75   61209   61203   61251   61254       3
   61209   61203   61251   61257       4   61209   61203  -61251   61257       3
   61209   61203  -61251   61257       5   61209   61203  -61251   61257       6
   61209   61218   61221   61227      75   61209   61218   61245   61239      75
   61203   61209   61218   61221       4   61203   61209  -61218   61221      82
   61203   61209  -61218   61221       5   61203   61209  -61218   61221      83
   61203   61209   61218   61245       4   61203   61209  -61218   61245      82
   61203   61209  -61218   61245       5   61203   61209  -61218   61245      83
   61203   61251   61257   61263       2   61197   61203   61209   61218      84
   61197   61203  -61209   61218      85   61197   61203  -61209   61218      80
   61197   61203  -61209   61218      86   61197   61203   61251   61254       3
   61197   61203   61251   61257      38   61197   61203  -61251   61257      39
   61197   61203  -61251   61257      28   61197   61203  -61251   61257       6
   61290   61287   61293   61299       2   61287   61293   61299   61305       4
   61287   61293  -61299   61305       3   61287   61293  -61299   61305       5
   61287   61293  -61299   61305       6   61287   61293   61299   61332       4
   61287   61293  -61299   61332       3   61287   61293  -61299   61332       5
   61287   61293  -61299   61332       6   61278   61269   61263   61287      66
   61278   61269  -61263   61287      67   61278   61269  -61263   61287      68
   61278   61269  -61263   61287      69   61269   61263   61287   61290       3
   61269   61263   61287   61293       4   61269   61263  -61287   61293       3
   61269   61263  -61287   61293       5   61269   61263  -61287   61293       6
   61263   61269   61278   61281       4   61263   61269  -61278   61281      70
   61263   61269  -61278   61281       5   61263   61269  -61278   61281      71
   61263   61269   61278   61284       4   61263   61269  -61278   61284      70
   61263   61269  -61278   61284       5   61263   61269  -61278   61284      71
   61263   61287   61293   61299       2   61257   61263   61269   61278      72
   61257   61263  -61269   61278      73   61257   61263  -61269   61278      68
   61257   61263  -61269   61278      74   61257   61263   61287   61290       3
   61257   61263   61287   61293      38   61257   61263  -61287   61293      39
   61257   61263  -61287   61293      28   61257   61263  -61287   61293       6
   61335   61332   61338   61344       2   61332   61338   61344   61350       4
   61332   61338  -61344   61350       3   61332   61338  -61344   61350       5
   61332   61338  -61344   61350       6   61332   61338   61344   61383       4
   61332   61338  -61344   61383       3   61332   61338  -61344   61383       5
   61332   61338  -61344   61383       6   61314   61305   61299   61332      41
   61314   61305  -61299   61332      42   61314   61305  -61299   61332      43
   61314   61305  -61299   61332      44   61305   61299   61332   61335       3
   61305   61299   61332   61338       4   61305   61299  -61332   61338       3
   61305   61299  -61332   61338       5   61305   61299  -61332   61338       6
   61305   61314   61323   61326     125   61305   61314  -61323   61326     126
   61305   61314   61323   61329     125   61305   61314  -61323   61329     126
   61299   61305   61314   61323     127   61299   61305  -61314   61323     128
   61299   61305  -61314   61323     129   61299   61305  -61314   61323     130
   61299   61332   61338   61344       2   61293   61299   61305   61314      53
   61293   61299  -61305   61314      54   61293   61299  -61305   61314      43
   61293   61299  -61305   61314      55   61293   61299   61332   61335       3
   61293   61299   61332   61338      38   61293   61299  -61332   61338      39
   61293   61299  -61332   61338      28   61293   61299  -61332   61338       6
   61386   61383   61389   61395       2   61383   61389   61395   61401       4
   61383   61389  -61395   61401       3   61383   61389  -61395   61401       5
   61383   61389  -61395   61401       6   61383   61389   61395   61425       4
   61383   61389  -61395   61425       3   61383   61389  -61395   61425       5
   61383   61389  -61395   61425       6   61359   61350   61344   61383      41
   61359   61350  -61344   61383      42   61359   61350  -61344   61383      43
   61359   61350  -61344   61383      44   61350   61344   61383   61386       3
   61350   61344   61383   61389       4   61350   61344  -61383   61389       3
   61350   61344  -61383   61389       5   61350   61344  -61383   61389       6
   61350   61359   61368   61371       4   61350   61359   61368   61374      58
   61350   61359  -61368   61374      59   61350   61359  -61368   61374      60
   61350   61359  -61368   61374      61   61344   61350   61359   61368      62
   61344   61350  -61359   61368      63   61344   61350  -61359   61368      64
   61344   61350  -61359   61368      65   61344   61383   61389   61395       2
   61338   61344   61350   61359      53   61338   61344  -61350   61359      54
   61338   61344  -61350   61359      43   61338   61344  -61350   61359      55
   61338   61344   61383   61386       3   61338   61344   61383   61389      38
   61338   61344  -61383   61389      39   61338   61344  -61383   61389      28
   61338   61344  -61383   61389       6   61428   61425   61431   61437       2
   61425   61431   61437   61443       4   61425   61431  -61437   61443       3
   61425   61431  -61437   61443       5   61425   61431  -61437   61443       6
   61425   61431   61437   61491       4   61425   61431  -61437   61491       3
   61425   61431  -61437   61491       5   61425   61431  -61437   61491       6
   61419   61401   61395   61425     110   61419   61401  -61395   61425     111
   61419   61401  -61395   61425     112   61419   61401  -61395   61425     113
   61407   61401   61395   61425      20   61407   61401  -61395   61425      21
   61407   61401  -61395   61425      22   61407   61401  -61395   61425      23
   61401   61395   61425   61428       3   61401   61395   61425   61431       4
   61401   61395  -61425   61431       3   61401   61395  -61425   61431       5
   61401   61395  -61425   61431       6   61395   61425   61431   61437       2
   61389   61395   61401   61407      32   61389   61395  -61401   61407      33
   61389   61395  -61401   61407      22   61389   61395  -61401   61407      34
   61389   61395   61401   61419     121   61389   61395  -61401   61419     122
   61389   61395  -61401   61419     112   61389   61395  -61401   61419     123
   61389   61395   61425   61428       3   61389   61395   61425   61431      38
   61389   61395  -61425   61431      39   61389   61395  -61425   61431      28
   61389   61395  -61425   61431       6   61494   61491   61497   61503       2
   61491   61497   61503   61509       4   61491   61497  -61503   61509       3
   61491   61497  -61503   61509       5   61491   61497  -61503   61509       6
   61491   61497   61503   61533       4   61491   61497  -61503   61533       3
   61491   61497  -61503   61533       5   61491   61497  -61503   61533       6
   61452   61443   61437   61491       7   61452   61461   61470   61479       7
   61443   61437   61491   61494       3   61443   61437   61491   61497       4
   61443   61437  -61491   61497       3   61443   61437  -61491   61497       5
   61443   61437  -61491   61497       6   61443   61452   61461   61470      13
   61443   61452  -61461   61470      14   61443   61452  -61461   61470      15
   61437   61443   61452   61461      13   61437   61443  -61452   61461      14
   61437   61443  -61452   61461      15   61437   61491   61497   61503       2
   61431   61437   61443   61452       7   61431   61437   61491   61494       3
   61431   61437   61491   61497      38   61431   61437  -61491   61497      39
   61431   61437  -61491   61497      28   61431   61437  -61491   61497       6
   61536   61533   61539   61545       2   61533   61539   61545   61554       4
   61533   61539  -61545   61554       3   61533   61539  -61545   61554       5
   61533   61539  -61545   61554       6   61518   61509   61503   61533     132
   61518   61509  -61503   61533     133   61518   61509  -61503   61533     134
   61518   61509  -61503   61533     135   61509   61503   61533   61536       3
   61509   61503   61533   61539       4   61509   61503  -61533   61539       3
   61509   61503  -61533   61539       5   61509   61503  -61533   61539       6
   61503   61509   61518   61521       4   61503   61509   61518   61524     136
   61503   61509  -61518   61524     137   61503   61509  -61518   61524     138
   61503   61509  -61518   61524     139   61503   61533   61539   61545       2
   61497   61503   61509   61518     140   61497   61503  -61509   61518     141
   61497   61503  -61509   61518     134   61497   61503  -61509   61518     142
   61497   61503   61533   61536       3   61497   61503   61533   61539      38
   61497   61503  -61533   61539      39   61497   61503  -61533   61539      28
   61497   61503  -61533   61539       6   61557   61554   61560   61566       2
   61554   61560   61566   61572       4   61554   61560  -61566   61572       3
   61554   61560  -61566   61572       5   61554   61560  -61566   61572       6
   61554   61560   61566   61626       4   61554   61560  -61566   61626       3
   61554   61560  -61566   61626       5   61554   61560  -61566   61626       6
   61545   61554   61560   61566       2   61539   61545   61554   61557       3
   61539   61545   61554   61560      38   61539   61545  -61554   61560      39
   61539   61545  -61554   61560      28   61539   61545  -61554   61560       6
   61629   61626   61632   61638       2   61626   61632   61638   61644       4
   61626   61632  -61638   61644       3   61626   61632  -61638   61644       5
   61626   61632  -61638   61644       6   61626   61632   61638   61683       4
   61626   61632  -61638   61683       3   61626   61632  -61638   61683       5
   61626   61632  -61638   61683       6   61590   61599   61605   61608     131
   61590   61599  -61605   61608       6   61590   61599   61605   61617     131
   61590   61599  -61605   61617       6   61581   61572   61566   61626       7
   61581   61590   61599   61605       4   61581   61590  -61599   61605       5
   61572   61566   61626   61629       3   61572   61566   61626   61632       4
   61572   61566  -61626   61632       3   61572   61566  -61626   61632       5
   61572   61566  -61626   61632       6   61572   61581   61590   61599       7
   61566   61572   61581   61590      13   61566   61572  -61581   61590      14
   61566   61572  -61581   61590      15   61566   61626   61632   61638       2
   61560   61566   61572   61581       7   61560   61566   61626   61629       3
   61560   61566   61626   61632      38   61560   61566  -61626   61632      39
   61560   61566  -61626   61632      28   61560   61566  -61626   61632       6
   61686   61683   61689   61695       2   61683   61689   61695   61701       4
   61683   61689  -61695   61701       3   61683   61689  -61695   61701       5
   61683   61689  -61695   61701       6   61683   61689   61695   61740       4
   61683   61689  -61695   61740       3   61683   61689  -61695   61740       5
   61683   61689  -61695   61740       6   61662   61644   61638   61683      16
   61662   61644  -61638   61683      17   61662   61644  -61638   61683      18
   61662   61644  -61638   61683      19   61650   61644   61638   61683      20
   61650   61644  -61638   61683      21   61650   61644  -61638   61683      22
   61650   61644  -61638   61683      23   61650   61644   61662   61671      24
   61650   61644  -61662   61671      25   61650   61644  -61662   61671      26
   61650   61644  -61662   61671      27   61644   61638   61683   61686       3
   61644   61638   61683   61689       4   61644   61638  -61683   61689       3
   61644   61638  -61683   61689       5   61644   61638  -61683   61689       6
   61638   61644   61662   61671      29   61638   61644  -61662   61671      30
   61638   61644  -61662   61671      26   61638   61644  -61662   61671      31
   61638   61683   61689   61695       2   61632   61638   61644   61650      32
   61632   61638  -61644   61650      33   61632   61638  -61644   61650      22
   61632   61638  -61644   61650      34   61632   61638   61644   61662      35
   61632   61638  -61644   61662      36   61632   61638  -61644   61662      18
   61632   61638  -61644   61662      37   61632   61638   61683   61686       3
   61632   61638   61683   61689      38   61632   61638  -61683   61689      39
   61632   61638  -61683   61689      28   61632   61638  -61683   61689       6
   61743   61740   61746   61752       2   61740   61746   61752   61761       4
   61740   61746  -61752   61761       3   61740   61746  -61752   61761       5
   61740   61746  -61752   61761       6   61710   61701   61695   61740      87
   61710   61701  -61695   61740      88   61710   61701  -61695   61740      43
   61710   61701  -61695   61740      89   61701   61695   61740   61743       3
   61701   61695   61740   61746       4   61701   61695  -61740   61746       3
   61701   61695  -61740   61746       5   61701   61695  -61740   61746       6
   61695   61701   61710   61716      90   61695   61701  -61710   61716      91
   61695   61701  -61710   61716      92   61695   61701  -61710   61716      93
   61695   61701   61710   61728      90   61695   61701  -61710   61728      91
   61695   61701  -61710   61728      92   61695   61701  -61710   61728      93
   61695   61740   61746   61752       2   61689   61695   61701   61710      94
   61689   61695  -61701   61710      95   61689   61695  -61701   61710      43
   61689   61695  -61701   61710      96   61689   61695   61740   61743       3
   61689   61695   61740   61746      38   61689   61695  -61740   61746      39
   61689   61695  -61740   61746      28   61689   61695  -61740   61746       6
   61764   61761   61767   61770       2   61764   61761   61767   61797       2
   61761   61767   61770   61779       1   61761   61767  -61770   61779     124
   61761   61767  -61770   61779      10   61761   61767  -61770   61779       6
   61761   61767   61797   61788       4   61761   61767  -61797   61788       3
   61761   61767  -61797   61788       5   61761   61767  -61797   61788       6
   61761   61767   61797   61803       4   61761   61767  -61797   61803       3
   61761   61767  -61797   61803       5   61761   61767  -61797   61803       6
   61752   61761   61767   61770       2   61752   61761   61767   61797       2
   61746   61752   61761   61764       3   61746   61752   61761   61767      38
   61746   61752  -61761   61767      39   61746   61752  -61761   61767      28
   61746   61752  -61761   61767       6   61806   61803   61809   61815       2
   61803   61809   61815   61824       4   61803   61809  -61815   61824       3
   61803   61809  -61815   61824       5   61803   61809  -61815   61824       6
   61797   61803   61809   61815       2   61788   61797   61803   61806       3
   61788   61797   61803   61809       4   61788   61797  -61803   61809       3
   61788   61797  -61803   61809       5   61788   61797  -61803   61809       6
   61779   61770  -61767   61797       3   61779   61788   61797   61803       7
   61770   61767  -61797   61788       3   61770   61767   61797   61803       3
   61770   61779  -61788   61797      13   61770   61779  -61788   61797      14
   61770   61779  -61788   61797      15   61767   61770  -61779   61788       7
   61767   61797  -61788   61779       7   61767   61797   61803   61806       3
   61767   61797   61803   61809      38   61767   61797  -61803   61809      39
   61767   61797  -61803   61809      28   61767   61797  -61803   61809       6
   61827   61824   61830   61836       2   61824   61830   61836   61842       4
   61824   61830  -61836   61842       3   61824   61830  -61836   61842       5
   61824   61830  -61836   61842       6   61824   61830   61836   61857       4
   61824   61830  -61836   61857       3   61824   61830  -61836   61857       5
   61824   61830  -61836   61857       6   61815   61824   61830   61836       2
   61809   61815   61824   61827       3   61809   61815   61824   61830      38
   61809   61815  -61824   61830      39   61809   61815  -61824   61830      28
   61809   61815  -61824   61830       6   61860   61857   61863   61869       2
   61857   61863   61869   61875       4   61857   61863  -61869   61875       3
   61857   61863  -61869   61875       5   61857   61863  -61869   61875       6
   61857   61863   61869   61905       4   61857   61863  -61869   61905       3
   61857   61863  -61869   61905       5   61857   61863  -61869   61905       6
   61851   61842   61836   61857      97   61851   61842  -61836   61857      98
   61851   61842  -61836   61857      99   61851   61842  -61836   61857     100
   61842   61836   61857   61860       3   61842   61836   61857   61863       4
   61842   61836  -61857   61863       3   61842   61836  -61857   61863       5
   61842   61836  -61857   61863       6   61836   61857   61863   61869       2
   61830   61836   61842   61851     107   61830   61836  -61842   61851     108
   61830   61836  -61842   61851      99   61830   61836  -61842   61851     109
   61830   61836   61857   61860       3   61830   61836   61857   61863      38
   61830   61836  -61857   61863      39   61830   61836  -61857   61863      28
   61830   61836  -61857   61863       6   61908   61905   61911   61917       2
   61905   61911   61917   61923       4   61905   61911  -61917   61923       3
   61905   61911  -61917   61923       5   61905   61911  -61917   61923       6
   61905   61911   61917   61935       4   61905   61911  -61917   61935       3
   61905   61911  -61917   61935       5   61905   61911  -61917   61935       6
   61893   61875   61869   61905      20   61893   61875  -61869   61905      21
   61893   61875  -61869   61905      22   61893   61875  -61869   61905      23
   61881   61875   61869   61905      20   61881   61875  -61869   61905      21
   61881   61875  -61869   61905      22   61881   61875  -61869   61905      23
   61875   61869   61905   61908       3   61875   61869   61905   61911       4
   61875   61869  -61905   61911       3   61875   61869  -61905   61911       5
   61875   61869  -61905   61911       6   61869   61905   61911   61917       2
   61863   61869   61875   61881      32   61863   61869  -61875   61881      33
   61863   61869  -61875   61881      22   61863   61869  -61875   61881      34
   61863   61869   61875   61893      32   61863   61869  -61875   61893      33
   61863   61869  -61875   61893      22   61863   61869  -61875   61893      34
   61863   61869   61905   61908       3   61863   61869   61905   61911      38
   61863   61869  -61905   61911      39   61863   61869  -61905   61911      28
   61863   61869  -61905   61911       6   61938   61935   61941   61947       2
   61935   61941   61947   61953       4   61935   61941  -61947   61953       3
   61935   61941  -61947   61953       5   61935   61941  -61947   61953       6
   61935   61941   61947   61971       4   61935   61941  -61947   61971       3
   61935   61941  -61947   61971       5   61935   61941  -61947   61971       6
   61923   61917   61935   61938       3   61923   61917   61935   61941       4
   61923   61917  -61935   61941       3   61923   61917  -61935   61941       5
   61923   61917  -61935   61941       6   61917   61935   61941   61947       2
   61911   61917   61935   61938       3   61911   61917   61935   61941      38
   61911   61917  -61935   61941      39   61911   61917  -61935   61941      28
   61911   61917  -61935   61941       6   61974   61971   61977   61983       2
   61971   61977   61983   61989       4   61971   61977  -61983   61989       3
   61971   61977  -61983   61989       5   61971   61977  -61983   61989       6
   61971   61977   61983   62004       4   61971   61977  -61983   62004       3
   61971   61977  -61983   62004       5   61971   61977  -61983   62004       6
   61962   61953   61947   61971      66   61962   61953  -61947   61971      67
   61962   61953  -61947   61971      68   61962   61953  -61947   61971      69
   61953   61947   61971   61974       3   61953   61947   61971   61977       4
   61953   61947  -61971   61977       3   61953   61947  -61971   61977       5
   61953   61947  -61971   61977       6   61947   61953   61962   61965       4
   61947   61953  -61962   61965      70   61947   61953  -61962   61965       5
   61947   61953  -61962   61965      71   61947   61953   61962   61968       4
   61947   61953  -61962   61968      70   61947   61953  -61962   61968       5
   61947   61953  -61962   61968      71   61947   61971   61977   61983       2
   61941   61947   61953   61962      72   61941   61947  -61953   61962      73
   61941   61947  -61953   61962      68   61941   61947  -61953   61962      74
   61941   61947   61971   61974       3   61941   61947   61971   61977      38
   61941   61947  -61971   61977      39   61941   61947  -61971   61977      28
   61941   61947  -61971   61977       6   62007   62004   62010   62016       2
   62004   62010   62016   62025       4   62004   62010  -62016   62025       3
   62004   62010  -62016   62025       5   62004   62010  -62016   62025       6
   61998   61989   61983   62004      97   61998   61989  -61983   62004      98
   61998   61989  -61983   62004      99   61998   61989  -61983   62004     100
   61989   61983   62004   62007       3   61989   61983   62004   62010       4
   61989   61983  -62004   62010       3   61989   61983  -62004   62010       5
   61989   61983  -62004   62010       6   61983   62004   62010   62016       2
   61977   61983   61989   61998     107   61977   61983  -61989   61998     108
   61977   61983  -61989   61998      99   61977   61983  -61989   61998     109
   61977   61983   62004   62007       3   61977   61983   62004   62010      38
   61977   61983  -62004   62010      39   61977   61983  -62004   62010      28
   61977   61983  -62004   62010       6   62028   62025   62031   62037       2
   62025   62031   62037   62043       4   62025   62031  -62037   62043       3
   62025   62031  -62037   62043       5   62025   62031  -62037   62043       6
   62025   62031   62037   62070       4   62025   62031  -62037   62070       3
   62025   62031  -62037   62070       5   62025   62031  -62037   62070       6
   62016   62025   62031   62037       2   62010   62016   62025   62028       3
   62010   62016   62025   62031      38   62010   62016  -62025   62031      39
   62010   62016  -62025   62031      28   62010   62016  -62025   62031       6
   62073   62070   62076   62082       2   62070   62076   62082   62088       4
   62070   62076  -62082   62088       3   62070   62076  -62082   62088       5
   62070   62076  -62082   62088       6   62070   62076   62082   62118       4
   62070   62076  -62082   62118       3   62070   62076  -62082   62118       5
   62070   62076  -62082   62118       6   62052   62043   62037   62070      41
   62052   62043  -62037   62070      42   62052   62043  -62037   62070      43
   62052   62043  -62037   62070      44   62043   62037   62070   62073       3
   62043   62037   62070   62076       4   62043   62037  -62070   62076       3
   62043   62037  -62070   62076       5   62043   62037  -62070   62076       6
   62043   62052   62061   62064     125   62043   62052  -62061   62064     126
   62043   62052   62061   62067     125   62043   62052  -62061   62067     126
   62037   62043   62052   62061     127   62037   62043  -62052   62061     128
   62037   62043  -62052   62061     129   62037   62043  -62052   62061     130
   62037   62070   62076   62082       2   62031   62037   62043   62052      53
   62031   62037  -62043   62052      54   62031   62037  -62043   62052      43
   62031   62037  -62043   62052      55   62031   62037   62070   62073       3
   62031   62037   62070   62076      38   62031   62037  -62070   62076      39
   62031   62037  -62070   62076      28   62031   62037  -62070   62076       6
   62121   62118   62124   62130       2   62118   62124   62130   62136       4
   62118   62124  -62130   62136       3   62118   62124  -62130   62136       5
   62118   62124  -62130   62136       6   62118   62124   62130   62160       4
   62118   62124  -62130   62160       3   62118   62124  -62130   62160       5
   62118   62124  -62130   62160       6   62106   62088   62082   62118      20
   62106   62088  -62082   62118      21   62106   62088  -62082   62118      22
   62106   62088  -62082   62118      23   62094   62088   62082   62118      20
   62094   62088  -62082   62118      21   62094   62088  -62082   62118      22
   62094   62088  -62082   62118      23   62088   62082   62118   62121       3
   62088   62082   62118   62124       4   62088   62082  -62118   62124       3
   62088   62082  -62118   62124       5   62088   62082  -62118   62124       6
   62082   62118   62124   62130       2   62076   62082   62088   62094      32
   62076   62082  -62088   62094      33   62076   62082  -62088   62094      22
   62076   62082  -62088   62094      34   62076   62082   62088   62106      32
   62076   62082  -62088   62106      33   62076   62082  -62088   62106      22
   62076   62082  -62088   62106      34   62076   62082   62118   62121       3
   62076   62082   62118   62124      38   62076   62082  -62118   62124      39
   62076   62082  -62118   62124      28   62076   62082  -62118   62124       6
   62163   62160   62166   62172       2   62160   62166   62172   62178       4
   62160   62166  -62172   62178       3   62160   62166  -62172   62178       5
   62160   62166  -62172   62178       6   62160   62166   62172   62223       4
   62160   62166  -62172   62223       3   62160   62166  -62172   62223       5
   62160   62166  -62172   62223       6   62154   62136   62130   62160     110
   62154   62136  -62130   62160     111   62154   62136  -62130   62160     112
   62154   62136  -62130   62160     113   62142   62136   62130   62160      20
   62142   62136  -62130   62160      21   62142   62136  -62130   62160      22
   62142   62136  -62130   62160      23   62136   62130   62160   62163       3
   62136   62130   62160   62166       4   62136   62130  -62160   62166       3
   62136   62130  -62160   62166       5   62136   62130  -62160   62166       6
   62130   62160   62166   62172       2   62124   62130   62136   62142      32
   62124   62130  -62136   62142      33   62124   62130  -62136   62142      22
   62124   62130  -62136   62142      34   62124   62130   62136   62154     121
   62124   62130  -62136   62154     122   62124   62130  -62136   62154     112
   62124   62130  -62136   62154     123   62124   62130   62160   62163       3
   62124   62130   62160   62166      38   62124   62130  -62160   62166      39
   62124   62130  -62160   62166      28   62124   62130  -62160   62166       6
   62226   62223   62229   62235       2   62223   62229   62235   62241       4
   62223   62229  -62235   62241       3   62223   62229  -62235   62241       5
   62223   62229  -62235   62241       6   62223   62229   62235   62286       4
   62223   62229  -62235   62286       3   62223   62229  -62235   62286       5
   62223   62229  -62235   62286       6   62205   62202   62211   62217      75
   62196   62190   62187   62217      75   62196   62202  -62211   62217      75
   62190   62187   62217   62211      75   62190   62196   62202   62205      75
   62190   62196  -62202   62211      75   62187   62178   62172   62223      78
   62187   62178  -62172   62223      79   62187   62178  -62172   62223      80
   62187   62178  -62172   62223      81   62187   62190   62196   62202      75
   62187   62217  -62211   62202      75   62178   62172   62223   62226       3
   62178   62172   62223   62229       4   62178   62172  -62223   62229       3
   62178   62172  -62223   62229       5   62178   62172  -62223   62229       6
   62178   62187   62190   62196      75   62178   62187   62217   62211      75
   62172   62178   62187   62190       4   62172   62178  -62187   62190      82
   62172   62178  -62187   62190       5   62172   62178  -62187   62190      83
   62172   62178   62187   62217       4   62172   62178  -62187   62217      82
   62172   62178  -62187   62217       5   62172   62178  -62187   62217      83
   62172   62223   62229   62235       2   62166   62172   62178   62187      84
   62166   62172  -62178   62187      85   62166   62172  -62178   62187      80
   62166   62172  -62178   62187      86   62166   62172   62223   62226       3
   62166   62172   62223   62229      38   62166   62172  -62223   62229      39
   62166   62172  -62223   62229      28   62166   62172  -62223   62229       6
   62289   62286   62292   62298       2   62286   62292   62298   62307       4
   62286   62292  -62298   62307       3   62286   62292  -62298   62307       5
   62286   62292  -62298   62307       6   62268   62265   62274   62280      75
   62259   62253   62250   62280      75   62259   62265  -62274   62280      75
   62253   62250   62280   62274      75   62253   62259   62265   62268      75
   62253   62259  -62265   62274      75   62250   62241   62235   62286      78
   62250   62241  -62235   62286      79   62250   62241  -62235   62286      80
   62250   62241  -62235   62286      81   62250   62253   62259   62265      75
   62250   62280  -62274   62265      75   62241   62235   62286   62289       3
   62241   62235   62286   62292       4   62241   62235  -62286   62292       3
   62241   62235  -62286   62292       5   62241   62235  -62286   62292       6
   62241   62250   62253   62259      75   62241   62250   62280   62274      75
   62235   62241   62250   62253       4   62235   62241  -62250   62253      82
   62235   62241  -62250   62253       5   62235   62241  -62250   62253      83
   62235   62241   62250   62280       4   62235   62241  -62250   62280      82
   62235   62241  -62250   62280       5   62235   62241  -62250   62280      83
   62235   62286   62292   62298       2   62229   62235   62241   62250      84
   62229   62235  -62241   62250      85   62229   62235  -62241   62250      80
   62229   62235  -62241   62250      86   62229   62235   62286   62289       3
   62229   62235   62286   62292      38   62229   62235  -62286   62292      39
   62229   62235  -62286   62292      28   62229   62235  -62286   62292       6
   62310   62307   62313   62319       2   62307   62313   62319   62325       4
   62307   62313  -62319   62325       3   62307   62313  -62319   62325       5
   62307   62313  -62319   62325       6   62307   62313   62319   62373       4
   62307   62313  -62319   62373       3   62307   62313  -62319   62373       5
   62307   62313  -62319   62373       6   62298   62307   62313   62319       2
   62292   62298   62307   62310       3   62292   62298   62307   62313      38
   62292   62298  -62307   62313      39   62292   62298  -62307   62313      28
   62292   62298  -62307   62313       6   62376   62373   62379   62385       2
   62373   62379   62385   62391       4   62373   62379  -62385   62391       3
   62373   62379  -62385   62391       5   62373   62379  -62385   62391       6
   62373   62379   62385   62445       4   62373   62379  -62385   62445       3
   62373   62379  -62385   62445       5   62373   62379  -62385   62445       6
   62334   62325   62319   62373       7   62334   62343   62352   62361       7
   62325   62319   62373   62376       3   62325   62319   62373   62379       4
   62325   62319  -62373   62379       3   62325   62319  -62373   62379       5
   62325   62319  -62373   62379       6   62325   62334   62343   62352      13
   62325   62334  -62343   62352      14   62325   62334  -62343   62352      15
   62319   62325   62334   62343      13   62319   62325  -62334   62343      14
   62319   62325  -62334   62343      15   62319   62373   62379   62385       2
   62313   62319   62325   62334       7   62313   62319   62373   62376       3
   62313   62319   62373   62379      38   62313   62319  -62373   62379      39
   62313   62319  -62373   62379      28   62313   62319  -62373   62379       6
   62448   62445   62451   62457       2   62445   62451   62457   62466       4
   62445   62451  -62457   62466       3   62445   62451  -62457   62466       5
   62445   62451  -62457   62466       6   62409   62418   62424   62427     131
   62409   62418  -62424   62427       6   62409   62418   62424   62436     131
   62409   62418  -62424   62436       6   62400   62391   62385   62445       7
   62400   62409   62418   62424       4   62400   62409  -62418   62424       5
   62391   62385   62445   62448       3   62391   62385   62445   62451       4
   62391   62385  -62445   62451       3   62391   62385  -62445   62451       5
   62391   62385  -62445   62451       6   62391   62400   62409   62418       7
   62385   62391   62400   62409      13   62385   62391  -62400   62409      14
   62385   62391  -62400   62409      15   62385   62445   62451   62457       2
   62379   62385   62391   62400       7   62379   62385   62445   62448       3
   62379   62385   62445   62451      38   62379   62385  -62445   62451      39
   62379   62385  -62445   62451      28   62379   62385  -62445   62451       6
   62469   62466   62472   62478       2   62466   62472   62478   62484       4
   62466   62472  -62478   62484       3   62466   62472  -62478   62484       5
   62466   62472  -62478   62484       6   62466   62472   62478   62502       4
   62466   62472  -62478   62502       3   62466   62472  -62478   62502       5
   62466   62472  -62478   62502       6   62457   62466   62472   62478       2
   62451   62457   62466   62469       3   62451   62457   62466   62472      38
   62451   62457  -62466   62472      39   62451   62457  -62466   62472      28
   62451   62457  -62466   62472       6   62505   62502   62508   62514       2
   62502   62508   62514   62520       4   62502   62508  -62514   62520       3
   62502   62508  -62514   62520       5   62502   62508  -62514   62520       6
   62502   62508   62514   62532       4   62502   62508  -62514   62532       3
   62502   62508  -62514   62532       5   62502   62508  -62514   62532       6
   62493   62484   62478   62502      66   62493   62484  -62478   62502      67
   62493   62484  -62478   62502      68   62493   62484  -62478   62502      69
   62484   62478   62502   62505       3   62484   62478   62502   62508       4
   62484   62478  -62502   62508       3   62484   62478  -62502   62508       5
   62484   62478  -62502   62508       6   62478   62484   62493   62496       4
   62478   62484  -62493   62496      70   62478   62484  -62493   62496       5
   62478   62484  -62493   62496      71   62478   62484   62493   62499       4
   62478   62484  -62493   62499      70   62478   62484  -62493   62499       5
   62478   62484  -62493   62499      71   62478   62502   62508   62514       2
   62472   62478   62484   62493      72   62472   62478  -62484   62493      73
   62472   62478  -62484   62493      68   62472   62478  -62484   62493      74
   62472   62478   62502   62505       3   62472   62478   62502   62508      38
   62472   62478  -62502   62508      39   62472   62478  -62502   62508      28
   62472   62478  -62502   62508       6   62535   62532   62538   62544       2
   62532   62538   62544   62553       4   62532   62538  -62544   62553       3
   62532   62538  -62544   62553       5   62532   62538  -62544   62553       6
   62520   62514   62532   62535       3   62520   62514   62532   62538       4
   62520   62514  -62532   62538       3   62520   62514  -62532   62538       5
   62520   62514  -62532   62538       6   62514   62532   62538   62544       2
   62508   62514   62532   62535       3   62508   62514   62532   62538      38
   62508   62514  -62532   62538      39   62508   62514  -62532   62538      28
   62508   62514  -62532   62538       6   62556   62553   62559   62565       2
   62553   62559   62565   62571       4   62553   62559  -62565   62571       3
   62553   62559  -62565   62571       5   62553   62559  -62565   62571       6
   62553   62559   62565   62604       4   62553   62559  -62565   62604       3
   62553   62559  -62565   62604       5   62553   62559  -62565   62604       6
   62544   62553   62559   62565       2   62538   62544   62553   62556       3
   62538   62544   62553   62559      38   62538   62544  -62553   62559      39
   62538   62544  -62553   62559      28   62538   62544  -62553   62559       6
   62607   62604   62610   62616       2   62604   62610   62616   62622       4
   62604   62610  -62616   62622       3   62604   62610  -62616   62622       5
   62604   62610  -62616   62622       6   62604   62610   62616   62670       4
   62604   62610  -62616   62670       3   62604   62610  -62616   62670       5
   62604   62610  -62616   62670       6   62580   62571   62565   62604      41
   62580   62571  -62565   62604      42   62580   62571  -62565   62604      43
   62580   62571  -62565   62604      44   62571   62565   62604   62607       3
   62571   62565   62604   62610       4   62571   62565  -62604   62610       3
   62571   62565  -62604   62610       5   62571   62565  -62604   62610       6
   62571   62580   62589   62592       4   62571   62580   62589   62595      58
   62571   62580  -62589   62595      59   62571   62580  -62589   62595      60
   62571   62580  -62589   62595      61   62565   62571   62580   62589      62
   62565   62571  -62580   62589      63   62565   62571  -62580   62589      64
   62565   62571  -62580   62589      65   62565   62604   62610   62616       2
   62559   62565   62571   62580      53   62559   62565  -62571   62580      54
   62559   62565  -62571   62580      43   62559   62565  -62571   62580      55
   62559   62565   62604   62607       3   62559   62565   62604   62610      38
   62559   62565  -62604   62610      39   62559   62565  -62604   62610      28
   62559   62565  -62604   62610       6   62673   62670   62676   62682       2
   62670   62676   62682   62688       4   62670   62676  -62682   62688       3
   62670   62676  -62682   62688       5   62670   62676  -62682   62688       6
   62670   62676   62682   62700       4   62670   62676  -62682   62700       3
   62670   62676  -62682   62700       5   62670   62676  -62682   62700       6
   62631   62622   62616   62670       7   62631   62640   62649   62658       7
   62622   62616   62670   62673       3   62622   62616   62670   62676       4
   62622   62616  -62670   62676       3   62622   62616  -62670   62676       5
   62622   62616  -62670   62676       6   62622   62631   62640   62649      13
   62622   62631  -62640   62649      14   62622   62631  -62640   62649      15
   62616   62622   62631   62640      13   62616   62622  -62631   62640      14
   62616   62622  -62631   62640      15   62616   62670   62676   62682       2
   62610   62616   62622   62631       7   62610   62616   62670   62673       3
   62610   62616   62670   62676      38   62610   62616  -62670   62676      39
   62610   62616  -62670   62676      28   62610   62616  -62670   62676       6
   62703   62700   62706   62712       2   62700   62706   62712   62718       4
   62700   62706  -62712   62718       3   62700   62706  -62712   62718       5
   62700   62706  -62712   62718       6   62700   62706   62712   62757       4
   62700   62706  -62712   62757       3   62700   62706  -62712   62757       5
   62700   62706  -62712   62757       6   62688   62682   62700   62703       3
   62688   62682   62700   62706       4   62688   62682  -62700   62706       3
   62688   62682  -62700   62706       5   62688   62682  -62700   62706       6
   62682   62700   62706   62712       2   62676   62682   62700   62703       3
   62676   62682   62700   62706      38   62676   62682  -62700   62706      39
   62676   62682  -62700   62706      28   62676   62682  -62700   62706       6
   62760   62757   62763   62769       2   62757   62763   62769   62775       4
   62757   62763  -62769   62775       3   62757   62763  -62769   62775       5
   62757   62763  -62769   62775       6   62757   62763   62769   62802       4
   62757   62763  -62769   62802       3   62757   62763  -62769   62802       5
   62757   62763  -62769   62802       6   62736   62718   62712   62757      16
   62736   62718  -62712   62757      17   62736   62718  -62712   62757      18
   62736   62718  -62712   62757      19   62724   62718   62712   62757      20
   62724   62718  -62712   62757      21   62724   62718  -62712   62757      22
   62724   62718  -62712   62757      23   62724   62718   62736   62745      24
   62724   62718  -62736   62745      25   62724   62718  -62736   62745      26
   62724   62718  -62736   62745      27   62718   62712   62757   62760       3
   62718   62712   62757   62763       4   62718   62712  -62757   62763       3
   62718   62712  -62757   62763       5   62718   62712  -62757   62763       6
   62712   62718   62736   62745      29   62712   62718  -62736   62745      30
   62712   62718  -62736   62745      26   62712   62718  -62736   62745      31
   62712   62757   62763   62769       2   62706   62712   62718   62724      32
   62706   62712  -62718   62724      33   62706   62712  -62718   62724      22
   62706   62712  -62718   62724      34   62706   62712   62718   62736      35
   62706   62712  -62718   62736      36   62706   62712  -62718   62736      18
   62706   62712  -62718   62736      37   62706   62712   62757   62760       3
   62706   62712   62757   62763      38   62706   62712  -62757   62763      39
   62706   62712  -62757   62763      28   62706   62712  -62757   62763       6
   62805   62802   62808   62814       2   62802   62808   62814   62820       4
   62802   62808  -62814   62820       3   62802   62808  -62814   62820       5
   62802   62808  -62814   62820       6   62802   62808   62814   62838       4
   62802   62808  -62814   62838       3   62802   62808  -62814   62838       5
   62802   62808  -62814   62838       6   62784   62775   62769   62802      41
   62784   62775  -62769   62802      42   62784   62775  -62769   62802      43
   62784   62775  -62769   62802      44   62775   62769   62802   62805       3
   62775   62769   62802   62808       4   62775   62769  -62802   62808       3
   62775   62769  -62802   62808       5   62775   62769  -62802   62808       6
   62775   62784   62793   62796     125   62775   62784  -62793   62796     126
   62775   62784   62793   62799     125   62775   62784  -62793   62799     126
   62769   62775   62784   62793     127   62769   62775  -62784   62793     128
   62769   62775  -62784   62793     129   62769   62775  -62784   62793     130
   62769   62802   62808   62814       2   62763   62769   62775   62784      53
   62763   62769  -62775   62784      54   62763   62769  -62775   62784      43
   62763   62769  -62775   62784      55   62763   62769   62802   62805       3
   62763   62769   62802   62808      38   62763   62769  -62802   62808      39
   62763   62769  -62802   62808      28   62763   62769  -62802   62808       6
   62841   62838   62844   62850       2   62838   62844   62850   62856       4
   62838   62844  -62850   62856       3   62838   62844  -62850   62856       5
   62838   62844  -62850   62856       6   62838   62844   62850   62868       4
   62838   62844  -62850   62868       3   62838   62844  -62850   62868       5
   62838   62844  -62850   62868       6   62829   62820   62814   62838      66
   62829   62820  -62814   62838      67   62829   62820  -62814   62838      68
   62829   62820  -62814   62838      69   62820   62814   62838   62841       3
   62820   62814   62838   62844       4   62820   62814  -62838   62844       3
   62820   62814  -62838   62844       5   62820   62814  -62838   62844       6
   62814   62820   62829   62832       4   62814   62820  -62829   62832      70
   62814   62820  -62829   62832       5   62814   62820  -62829   62832      71
   62814   62820   62829   62835       4   62814   62820  -62829   62835      70
   62814   62820  -62829   62835       5   62814   62820  -62829   62835      71
   62814   62838   62844   62850       2   62808   62814   62820   62829      72
   62808   62814  -62820   62829      73   62808   62814  -62820   62829      68
   62808   62814  -62820   62829      74   62808   62814   62838   62841       3
   62808   62814   62838   62844      38   62808   62814  -62838   62844      39
   62808   62814  -62838   62844      28   62808   62814  -62838   62844       6
   62871   62868   62874   62880       2   62868   62874   62880   62886       4
   62868   62874  -62880   62886       3   62868   62874  -62880   62886       5
   62868   62874  -62880   62886       6   62868   62874   62880   62931       4
   62868   62874  -62880   62931       3   62868   62874  -62880   62931       5
   62868   62874  -62880   62931       6   62856   62850   62868   62871       3
   62856   62850   62868   62874       4   62856   62850  -62868   62874       3
   62856   62850  -62868   62874       5   62856   62850  -62868   62874       6
   62850   62868   62874   62880       2   62844   62850   62868   62871       3
   62844   62850   62868   62874      38   62844   62850  -62868   62874      39
   62844   62850  -62868   62874      28   62844   62850  -62868   62874       6
   62934   62931   62937   62943       2   62931   62937   62943   62949       4
   62931   62937  -62943   62949       3   62931   62937  -62943   62949       5
   62931   62937  -62943   62949       6   62931   62937   62943   62982       4
   62931   62937  -62943   62982       3   62931   62937  -62943   62982       5
   62931   62937  -62943   62982       6   62913   62910   62919   62925      75
   62904   62898   62895   62925      75   62904   62910  -62919   62925      75
   62898   62895   62925   62919      75   62898   62904   62910   62913      75
   62898   62904  -62910   62919      75   62895   62886   62880   62931      78
   62895   62886  -62880   62931      79   62895   62886  -62880   62931      80
   62895   62886  -62880   62931      81   62895   62898   62904   62910      75
   62895   62925  -62919   62910      75   62886   62880   62931   62934       3
   62886   62880   62931   62937       4   62886   62880  -62931   62937       3
   62886   62880  -62931   62937       5   62886   62880  -62931   62937       6
   62886   62895   62898   62904      75   62886   62895   62925   62919      75
   62880   62886   62895   62898       4   62880   62886  -62895   62898      82
   62880   62886  -62895   62898       5   62880   62886  -62895   62898      83
   62880   62886   62895   62925       4   62880   62886  -62895   62925      82
   62880   62886  -62895   62925       5   62880   62886  -62895   62925      83
   62880   62931   62937   62943       2   62874   62880   62886   62895      84
   62874   62880  -62886   62895      85   62874   62880  -62886   62895      80
   62874   62880  -62886   62895      86   62874   62880   62931   62934       3
   62874   62880   62931   62937      38   62874   62880  -62931   62937      39
   62874   62880  -62931   62937      28   62874   62880  -62931   62937       6
   62985   62982   62988   62994       2   62982   62988   62994   63000       4
   62982   62988  -62994   63000       3   62982   62988  -62994   63000       5
   62982   62988  -62994   63000       6   62982   62988   62994   63024       4
   62982   62988  -62994   63024       3   62982   62988  -62994   63024       5
   62982   62988  -62994   63024       6   62958   62949   62943   62982      41
   62958   62949  -62943   62982      42   62958   62949  -62943   62982      43
   62958   62949  -62943   62982      44   62949   62943   62982   62985       3
   62949   62943   62982   62988       4   62949   62943  -62982   62988       3
   62949   62943  -62982   62988       5   62949   62943  -62982   62988       6
   62949   62958   62967   62970       4   62949   62958   62967   62973      58
   62949   62958  -62967   62973      59   62949   62958  -62967   62973      60
   62949   62958  -62967   62973      61   62943   62949   62958   62967      62
   62943   62949  -62958   62967      63   62943   62949  -62958   62967      64
   62943   62949  -62958   62967      65   62943   62982   62988   62994       2
   62937   62943   62949   62958      53   62937   62943  -62949   62958      54
   62937   62943  -62949   62958      43   62937   62943  -62949   62958      55
   62937   62943   62982   62985       3   62937   62943   62982   62988      38
   62937   62943  -62982   62988      39   62937   62943  -62982   62988      28
   62937   62943  -62982   62988       6   63027   63024   63030   63036       2
   63024   63030   63036   63045       4   63024   63030  -63036   63045       3
   63024   63030  -63036   63045       5   63024   63030  -63036   63045       6
   63009   63000   62994   63024     132   63009   63000  -62994   63024     133
   63009   63000  -62994   63024     134   63009   63000  -62994   63024     135
   63000   62994   63024   63027       3   63000   62994   63024   63030       4
   63000   62994  -63024   63030       3   63000   62994  -63024   63030       5
   63000   62994  -63024   63030       6   62994   63000   63009   63012       4
   62994   63000   63009   63015     136   62994   63000  -63009   63015     137
   62994   63000  -63009   63015     138   62994   63000  -63009   63015     139
   62994   63024   63030   63036       2   62988   62994   63000   63009     140
   62988   62994  -63000   63009     141   62988   62994  -63000   63009     134
   62988   62994  -63000   63009     142   62988   62994   63024   63027       3
   62988   62994   63024   63030      38   62988   62994  -63024   63030      39
   62988   62994  -63024   63030      28   62988   62994  -63024   63030       6
   63048   63045   63051   63057       2   63045   63051   63057   63063       4
   63045   63051  -63057   63063       3   63045   63051  -63057   63063       5
   63045   63051  -63057   63063       6   63045   63051   63057   63111       4
   63045   63051  -63057   63111       3   63045   63051  -63057   63111       5
   63045   63051  -63057   63111       6   63036   63045   63051   63057       2
   63030   63036   63045   63048       3   63030   63036   63045   63051      38
   63030   63036  -63045   63051      39   63030   63036  -63045   63051      28
   63030   63036  -63045   63051       6   63114   63111   63117   63123       2
   63111   63117   63123   63129       4   63111   63117  -63123   63129       3
   63111   63117  -63123   63129       5   63111   63117  -63123   63129       6
   63111   63117   63123   63162       4   63111   63117  -63123   63162       3
   63111   63117  -63123   63162       5   63111   63117  -63123   63162       6
   63072   63063   63057   63111       7   63072   63081   63090   63099       7
   63063   63057   63111   63114       3   63063   63057   63111   63117       4
   63063   63057  -63111   63117       3   63063   63057  -63111   63117       5
   63063   63057  -63111   63117       6   63063   63072   63081   63090      13
   63063   63072  -63081   63090      14   63063   63072  -63081   63090      15
   63057   63063   63072   63081      13   63057   63063  -63072   63081      14
   63057   63063  -63072   63081      15   63057   63111   63117   63123       2
   63051   63057   63063   63072       7   63051   63057   63111   63114       3
   63051   63057   63111   63117      38   63051   63057  -63111   63117      39
   63051   63057  -63111   63117      28   63051   63057  -63111   63117       6
   63165   63162   63168   63174       2   63162   63168   63174   63180       4
   63162   63168  -63174   63180       3   63162   63168  -63174   63180       5
   63162   63168  -63174   63180       6   63162   63168   63174   63219       4
   63162   63168  -63174   63219       3   63162   63168  -63174   63219       5
   63162   63168  -63174   63219       6   63138   63129   63123   63162      41
   63138   63129  -63123   63162      42   63138   63129  -63123   63162      43
   63138   63129  -63123   63162      44   63129   63123   63162   63165       3
   63129   63123   63162   63168       4   63129   63123  -63162   63168       3
   63129   63123  -63162   63168       5   63129   63123  -63162   63168       6
   63129   63138   63147   63150       4   63129   63138   63147   63153      58
   63129   63138  -63147   63153      59   63129   63138  -63147   63153      60
   63129   63138  -63147   63153      61   63123   63129   63138   63147      62
   63123   63129  -63138   63147      63   63123   63129  -63138   63147      64
   63123   63129  -63138   63147      65   63123   63162   63168   63174       2
   63117   63123   63129   63138      53   63117   63123  -63129   63138      54
   63117   63123  -63129   63138      43   63117   63123  -63129   63138      55
   63117   63123   63162   63165       3   63117   63123   63162   63168      38
   63117   63123  -63162   63168      39   63117   63123  -63162   63168      28
   63117   63123  -63162   63168       6   63222   63219   63225   63231       2
   63219   63225   63231   63237       4   63219   63225  -63231   63237       3
   63219   63225  -63231   63237       5   63219   63225  -63231   63237       6
   63219   63225   63231   63285       4   63219   63225  -63231   63285       3
   63219   63225  -63231   63285       5   63219   63225  -63231   63285       6
   63198   63180   63174   63219      16   63198   63180  -63174   63219      17
   63198   63180  -63174   63219      18   63198   63180  -63174   63219      19
   63186   63180   63174   63219      20   63186   63180  -63174   63219      21
   63186   63180  -63174   63219      22   63186   63180  -63174   63219      23
   63186   63180   63198   63207      24   63186   63180  -63198   63207      25
   63186   63180  -63198   63207      26   63186   63180  -63198   63207      27
   63180   63174   63219   63222       3   63180   63174   63219   63225       4
   63180   63174  -63219   63225       3   63180   63174  -63219   63225       5
   63180   63174  -63219   63225       6   63174   63180   63198   63207      29
   63174   63180  -63198   63207      30   63174   63180  -63198   63207      26
   63174   63180  -63198   63207      31   63174   63219   63225   63231       2
   63168   63174   63180   63186      32   63168   63174  -63180   63186      33
   63168   63174  -63180   63186      22   63168   63174  -63180   63186      34
   63168   63174   63180   63198      35   63168   63174  -63180   63198      36
   63168   63174  -63180   63198      18   63168   63174  -63180   63198      37
   63168   63174   63219   63222       3   63168   63174   63219   63225      38
   63168   63174  -63219   63225      39   63168   63174  -63219   63225      28
   63168   63174  -63219   63225       6   63288   63285   63291   63297       2
   63285   63291   63297   63303       4   63285   63291  -63297   63303       3
   63285   63291  -63297   63303       5   63285   63291  -63297   63303       6
   63285   63291   63297   63345       4   63285   63291  -63297   63345       3
   63285   63291  -63297   63345       5   63285   63291  -63297   63345       6
   63246   63237   63231   63285       7   63246   63255   63264   63273       7
   63237   63231   63285   63288       3   63237   63231   63285   63291       4
   63237   63231  -63285   63291       3   63237   63231  -63285   63291       5
   63237   63231  -63285   63291       6   63237   63246   63255   63264      13
   63237   63246  -63255   63264      14   63237   63246  -63255   63264      15
   63231   63237   63246   63255      13   63231   63237  -63246   63255      14
   63231   63237  -63246   63255      15   63231   63285   63291   63297       2
   63225   63231   63237   63246       7   63225   63231   63285   63288       3
   63225   63231   63285   63291      38   63225   63231  -63285   63291      39
   63225   63231  -63285   63291      28   63225   63231  -63285   63291       6
   63348   63345   63351   63357       2   63345   63351   63357   63363       4
   63345   63351  -63357   63363       3   63345   63351  -63357   63363       5
   63345   63351  -63357   63363       6   63345   63351   63357   63417       4
   63345   63351  -63357   63417       3   63345   63351  -63357   63417       5
   63345   63351  -63357   63417       6   63321   63315   63312   63339      75
   63321   63327  -63333   63339      75   63315   63312   63339   63333      75
   63315   63321  -63327   63333      75   63312   63303   63297   63345      78
   63312   63303  -63297   63345      79   63312   63303  -63297   63345      80
   63312   63303  -63297   63345      81   63312   63315   63321   63327      75
   63312   63339  -63333   63327      75   63303   63297   63345   63348       3
   63303   63297   63345   63351       4   63303   63297  -63345   63351       3
   63303   63297  -63345   63351       5   63303   63297  -63345   63351       6
   63303   63312   63315   63321      75   63303   63312   63339   63333      75
   63297   63303   63312   63315       4   63297   63303  -63312   63315      82
   63297   63303  -63312   63315       5   63297   63303  -63312   63315      83
   63297   63303   63312   63339       4   63297   63303  -63312   63339      82
   63297   63303  -63312   63339       5   63297   63303  -63312   63339      83
   63297   63345   63351   63357       2   63291   63297   63303   63312      84
   63291   63297  -63303   63312      85   63291   63297  -63303   63312      80
   63291   63297  -63303   63312      86   63291   63297   63345   63348       3
   63291   63297   63345   63351      38   63291   63297  -63345   63351      39
   63291   63297  -63345   63351      28   63291   63297  -63345   63351       6
   63420   63417   63423   63429       2   63417   63423   63429   63435       4
   63417   63423  -63429   63435       3   63417   63423  -63429   63435       5
   63417   63423  -63429   63435       6   63417   63423   63429   63489       4
   63417   63423  -63429   63489       3   63417   63423  -63429   63489       5
   63417   63423  -63429   63489       6   63396   63390   63387   63414      75
   63396   63402  -63408   63414      75   63390   63387   63414   63408     143
   63390   63396  -63402   63408      75   63387   63390   63396   63402      75
   63387   63414  -63408   63402     144   63381   63375  -63372   63414     146
   63381   63387   63390   63396      75   63381   63387   63414   63408     143
   63375   63372  -63414   63387     148   63375   63372   63414   63408     148
   63375   63381   63387   63390     145   63375   63381  -63387   63414     145
   63372   63363   63357   63417     149   63372   63363  -63357   63417     150
   63372   63363  -63357   63417     151   63372   63363  -63357   63417     152
   63372   63375  -63381   63387     147   63372   63414  -63387   63381     143
   63372   63414   63387   63390     143   63372   63414   63408   63402     144
   63363   63357   63417   63420       3   63363   63357   63417   63423       4
   63363   63357  -63417   63423       3   63363   63357  -63417   63423       5
   63363   63357  -63417   63423       6   63363   63372   63375   63381     146
   63363   63372   63414   63387     148   63363   63372   63414   63408     148
   63357   63363   63372   63375       4   63357   63363  -63372   63375       3
   63357   63363  -63372   63375       5   63357   63363  -63372   63375       6
   63357   63363   63372   63414     153   63357   63363  -63372   63414     154
   63357   63363  -63372   63414     155   63357   63363  -63372   63414     156
   63357   63417   63423   63429       2   63351   63357   63363   63372     157
   63351   63357  -63363   63372     158   63351   63357  -63363   63372     151
   63351   63357  -63363   63372     159   63351   63357   63417   63420       3
   63351   63357   63417   63423      38   63351   63357  -63417   63423      39
   63351   63357  -63417   63423      28   63351   63357  -63417   63423       6
   63492   63489   63495   63501       2   63489   63495   63501   63507       4
   63489   63495  -63501   63507       3   63489   63495  -63501   63507       5
   63489   63495  -63501   63507       6   63489   63495   63501   63537       4
   63489   63495  -63501   63537       3   63489   63495  -63501   63537       5
   63489   63495  -63501   63537       6   63453   63462   63468   63471     131
   63453   63462  -63468   63471       6   63453   63462   63468   63480     131
   63453   63462  -63468   63480       6   63444   63435   63429   63489       7
   63444   63453   63462   63468       4   63444   63453  -63462   63468       5
   63435   63429   63489   63492       3   63435   63429   63489   63495       4
   63435   63429  -63489   63495       3   63435   63429  -63489   63495       5
   63435   63429  -63489   63495       6   63435   63444   63453   63462       7
   63429   63435   63444   63453      13   63429   63435  -63444   63453      14
   63429   63435  -63444   63453      15   63429   63489   63495   63501       2
   63423   63429   63435   63444       7   63423   63429   63489   63492       3
   63423   63429   63489   63495      38   63423   63429  -63489   63495      39
   63423   63429  -63489   63495      28   63423   63429  -63489   63495       6
   63540   63537   63543   63549       2   63537   63543   63549   63555       4
   63537   63543  -63549   63555       3   63537   63543  -63549   63555       5
   63537   63543  -63549   63555       6   63537   63543   63549   63573       4
   63537   63543  -63549   63573       3   63537   63543  -63549   63573       5
   63537   63543  -63549   63573       6   63525   63507   63501   63537      20
   63525   63507  -63501   63537      21   63525   63507  -63501   63537      22
   63525   63507  -63501   63537      23   63513   63507   63501   63537      20
   63513   63507  -63501   63537      21   63513   63507  -63501   63537      22
   63513   63507  -63501   63537      23   63507   63501   63537   63540       3
   63507   63501   63537   63543       4   63507   63501  -63537   63543       3
   63507   63501  -63537   63543       5   63507   63501  -63537   63543       6
   63501   63537   63543   63549       2   63495   63501   63507   63513      32
   63495   63501  -63507   63513      33   63495   63501  -63507   63513      22
   63495   63501  -63507   63513      34   63495   63501   63507   63525      32
   63495   63501  -63507   63525      33   63495   63501  -63507   63525      22
   63495   63501  -63507   63525      34   63495   63501   63537   63540       3
   63495   63501   63537   63543      38   63495   63501  -63537   63543      39
   63495   63501  -63537   63543      28   63495   63501  -63537   63543       6
   63576   63573   63579   63585       2   63573   63579   63585   63591       4
   63573   63579  -63585   63591       3   63573   63579  -63585   63591       5
   63573   63579  -63585   63591       6   63573   63579   63585   63615       4
   63573   63579  -63585   63615       3   63573   63579  -63585   63615       5
   63573   63579  -63585   63615       6   63564   63555   63549   63573      66
   63564   63555  -63549   63573      67   63564   63555  -63549   63573      68
   63564   63555  -63549   63573      69   63555   63549   63573   63576       3
   63555   63549   63573   63579       4   63555   63549  -63573   63579       3
   63555   63549  -63573   63579       5   63555   63549  -63573   63579       6
   63549   63555   63564   63567       4   63549   63555  -63564   63567      70
   63549   63555  -63564   63567       5   63549   63555  -63564   63567      71
   63549   63555   63564   63570       4   63549   63555  -63564   63570      70
   63549   63555  -63564   63570       5   63549   63555  -63564   63570      71
   63549   63573   63579   63585       2   63543   63549   63555   63564      72
   63543   63549  -63555   63564      73   63543   63549  -63555   63564      68
   63543   63549  -63555   63564      74   63543   63549   63573   63576       3
   63543   63549   63573   63579      38   63543   63549  -63573   63579      39
   63543   63549  -63573   63579      28   63543   63549  -63573   63579       6
   63618   63615   63621   63627       2   63615   63621   63627   63633       4
   63615   63621  -63627   63633       3   63615   63621  -63627   63633       5
   63615   63621  -63627   63633       6   63615   63621   63627   63663       4
   63615   63621  -63627   63663       3   63615   63621  -63627   63663       5
   63615   63621  -63627   63663       6   63609   63591   63585   63615     110
   63609   63591  -63585   63615     111   63609   63591  -63585   63615     112
   63609   63591  -63585   63615     113   63597   63591   63585   63615      20
   63597   63591  -63585   63615      21   63597   63591  -63585   63615      22
   63597   63591  -63585   63615      23   63591   63585   63615   63618       3
   63591   63585   63615   63621       4   63591   63585  -63615   63621       3
   63591   63585  -63615   63621       5   63591   63585  -63615   63621       6
   63585   63615   63621   63627       2   63579   63585   63591   63597      32
   63579   63585  -63591   63597      33   63579   63585  -63591   63597      22
   63579   63585  -63591   63597      34   63579   63585   63591   63609     121
   63579   63585  -63591   63609     122   63579   63585  -63591   63609     112
   63579   63585  -63591   63609     123   63579   63585   63615   63618       3
   63579   63585   63615   63621      38   63579   63585  -63615   63621      39
   63579   63585  -63615   63621      28   63579   63585  -63615   63621       6
   63666   63663   63669   63675       2   63663   63669   63675   63681       4
   63663   63669  -63675   63681       3   63663   63669  -63675   63681       5
   63663   63669  -63675   63681       6   63663   63669   63675   63729       4
   63663   63669  -63675   63729       3   63663   63669  -63675   63729       5
   63663   63669  -63675   63729       6   63651   63633   63627   63663      20
   63651   63633  -63627   63663      21   63651   63633  -63627   63663      22
   63651   63633  -63627   63663      23   63639   63633   63627   63663      20
   63639   63633  -63627   63663      21   63639   63633  -63627   63663      22
   63639   63633  -63627   63663      23   63633   63627   63663   63666       3
   63633   63627   63663   63669       4   63633   63627  -63663   63669       3
   63633   63627  -63663   63669       5   63633   63627  -63663   63669       6
   63627   63663   63669   63675       2   63621   63627   63633   63639      32
   63621   63627  -63633   63639      33   63621   63627  -63633   63639      22
   63621   63627  -63633   63639      34   63621   63627   63633   63651      32
   63621   63627  -63633   63651      33   63621   63627  -63633   63651      22
   63621   63627  -63633   63651      34   63621   63627   63663   63666       3
   63621   63627   63663   63669      38   63621   63627  -63663   63669      39
   63621   63627  -63663   63669      28   63621   63627  -63663   63669       6
   63732   63729   63735   63741       2   63729   63735   63741   63747       4
   63729   63735  -63741   63747       3   63729   63735  -63741   63747       5
   63729   63735  -63741   63747       6   63729   63735   63741   63771       4
   63729   63735  -63741   63771       3   63729   63735  -63741   63771       5
   63729   63735  -63741   63771       6   63690   63681   63675   63729       7
   63690   63699   63708   63717       7   63681   63675   63729   63732       3
   63681   63675   63729   63735       4   63681   63675  -63729   63735       3
   63681   63675  -63729   63735       5   63681   63675  -63729   63735       6
   63681   63690   63699   63708      13   63681   63690  -63699   63708      14
   63681   63690  -63699   63708      15   63675   63681   63690   63699      13
   63675   63681  -63690   63699      14   63675   63681  -63690   63699      15
   63675   63729   63735   63741       2   63669   63675   63681   63690       7
   63669   63675   63729   63732       3   63669   63675   63729   63735      38
   63669   63675  -63729   63735      39   63669   63675  -63729   63735      28
   63669   63675  -63729   63735       6   63774   63771   63777   63783       2
   63771   63777   63783   63789       4   63771   63777  -63783   63789       3
   63771   63777  -63783   63789       5   63771   63777  -63783   63789       6
   63771   63777   63783   63816       4   63771   63777  -63783   63816       3
   63771   63777  -63783   63816       5   63771   63777  -63783   63816       6
   63756   63747   63741   63771     132   63756   63747  -63741   63771     133
   63756   63747  -63741   63771     134   63756   63747  -63741   63771     135
   63747   63741   63771   63774       3   63747   63741   63771   63777       4
   63747   63741  -63771   63777       3   63747   63741  -63771   63777       5
   63747   63741  -63771   63777       6   63741   63747   63756   63759       4
   63741   63747   63756   63762     136   63741   63747  -63756   63762     137
   63741   63747  -63756   63762     138   63741   63747  -63756   63762     139
   63741   63771   63777   63783       2   63735   63741   63747   63756     140
   63735   63741  -63747   63756     141   63735   63741  -63747   63756     134
   63735   63741  -63747   63756     142   63735   63741   63771   63774       3
   63735   63741   63771   63777      38   63735   63741  -63771   63777      39
   63735   63741  -63771   63777      28   63735   63741  -63771   63777       6
   63819   63816   63822   63828       2   63816   63822   63828   63834       4
   63816   63822  -63828   63834       3   63816   63822  -63828   63834       5
   63816   63822  -63828   63834       6   63816   63822   63828   63858       4
   63816   63822  -63828   63858       3   63816   63822  -63828   63858       5
   63816   63822  -63828   63858       6   63798   63789   63783   63816      41
   63798   63789  -63783   63816      42   63798   63789  -63783   63816      43
   63798   63789  -63783   63816      44   63789   63783   63816   63819       3
   63789   63783   63816   63822       4   63789   63783  -63816   63822       3
   63789   63783  -63816   63822       5   63789   63783  -63816   63822       6
   63789   63798   63807   63810     125   63789   63798  -63807   63810     126
   63789   63798   63807   63813     125   63789   63798  -63807   63813     126
   63783   63789   63798   63807     127   63783   63789  -63798   63807     128
   63783   63789  -63798   63807     129   63783   63789  -63798   63807     130
   63783   63816   63822   63828       2   63777   63783   63789   63798      53
   63777   63783  -63789   63798      54   63777   63783  -63789   63798      43
   63777   63783  -63789   63798      55   63777   63783   63816   63819       3
   63777   63783   63816   63822      38   63777   63783  -63816   63822      39
   63777   63783  -63816   63822      28   63777   63783  -63816   63822       6
   63861   63858   63864   63870       2   63858   63864   63870   63876       4
   63858   63864  -63870   63876       3   63858   63864  -63870   63876       5
   63858   63864  -63870   63876       6   63858   63864   63870   63894       4
   63858   63864  -63870   63894       3   63858   63864  -63870   63894       5
   63858   63864  -63870   63894       6   63843   63834   63828   63858     132
   63843   63834  -63828   63858     133   63843   63834  -63828   63858     134
   63843   63834  -63828   63858     135   63834   63828   63858   63861       3
   63834   63828   63858   63864       4   63834   63828  -63858   63864       3
   63834   63828  -63858   63864       5   63834   63828  -63858   63864       6
   63828   63834   63843   63846       4   63828   63834   63843   63849     136
   63828   63834  -63843   63849     137   63828   63834  -63843   63849     138
   63828   63834  -63843   63849     139   63828   63858   63864   63870       2
   63822   63828   63834   63843     140   63822   63828  -63834   63843     141
   63822   63828  -63834   63843     134   63822   63828  -63834   63843     142
   63822   63828   63858   63861       3   63822   63828   63858   63864      38
   63822   63828  -63858   63864      39   63822   63828  -63858   63864      28
   63822   63828  -63858   63864       6   63897   63894   63900   63906       2
   63894   63900   63906   63912       4   63894   63900  -63906   63912       3
   63894   63900  -63906   63912       5   63894   63900  -63906   63912       6
   63894   63900   63906   63960       4   63894   63900  -63906   63960       3
   63894   63900  -63906   63960       5   63894   63900  -63906   63960       6
   63885   63876   63870   63894      66   63885   63876  -63870   63894      67
   63885   63876  -63870   63894      68   63885   63876  -63870   63894      69
   63876   63870   63894   63897       3   63876   63870   63894   63900       4
   63876   63870  -63894   63900       3   63876   63870  -63894   63900       5
   63876   63870  -63894   63900       6   63870   63876   63885   63888       4
   63870   63876  -63885   63888      70   63870   63876  -63885   63888       5
   63870   63876  -63885   63888      71   63870   63876   63885   63891       4
   63870   63876  -63885   63891      70   63870   63876  -63885   63891       5
   63870   63876  -63885   63891      71   63870   63894   63900   63906       2
   63864   63870   63876   63885      72   63864   63870  -63876   63885      73
   63864   63870  -63876   63885      68   63864   63870  -63876   63885      74
   63864   63870   63894   63897       3   63864   63870   63894   63900      38
   63864   63870  -63894   63900      39   63864   63870  -63894   63900      28
   63864   63870  -63894   63900       6   63963   63960   63966   63972       2
   63960   63966   63972   63978       4   63960   63966  -63972   63978       3
   63960   63966  -63972   63978       5   63960   63966  -63972   63978       6
   63960   63966   63972   64023       4   63960   63966  -63972   64023       3
   63960   63966  -63972   64023       5   63960   63966  -63972   64023       6
   63921   63912   63906   63960       7   63921   63930   63939   63948       7
   63912   63906   63960   63963       3   63912   63906   63960   63966       4
   63912   63906  -63960   63966       3   63912   63906  -63960   63966       5
   63912   63906  -63960   63966       6   63912   63921   63930   63939      13
   63912   63921  -63930   63939      14   63912   63921  -63930   63939      15
   63906   63912   63921   63930      13   63906   63912  -63921   63930      14
   63906   63912  -63921   63930      15   63906   63960   63966   63972       2
   63900   63906   63912   63921       7   63900   63906   63960   63963       3
   63900   63906   63960   63966      38   63900   63906  -63960   63966      39
   63900   63906  -63960   63966      28   63900   63906  -63960   63966       6
   64026   64023   64029   64035       2   64023   64029   64035   64041       4
   64023   64029  -64035   64041       3   64023   64029  -64035   64041       5
   64023   64029  -64035   64041       6   64023   64029   64035   64059       4
   64023   64029  -64035   64059       3   64023   64029  -64035   64059       5
   64023   64029  -64035   64059       6   64005   64002   64011   64017      75
   63996   63990   63987   64017      75   63996   64002  -64011   64017      75
   63990   63987   64017   64011      75   63990   63996   64002   64005      75
   63990   63996  -64002   64011      75   63987   63978   63972   64023      78
   63987   63978  -63972   64023      79   63987   63978  -63972   64023      80
   63987   63978  -63972   64023      81   63987   63990   63996   64002      75
   63987   64017  -64011   64002      75   63978   63972   64023   64026       3
   63978   63972   64023   64029       4   63978   63972  -64023   64029       3
   63978   63972  -64023   64029       5   63978   63972  -64023   64029       6
   63978   63987   63990   63996      75   63978   63987   64017   64011      75
   63972   63978   63987   63990       4   63972   63978  -63987   63990      82
   63972   63978  -63987   63990       5   63972   63978  -63987   63990      83
   63972   63978   63987   64017       4   63972   63978  -63987   64017      82
   63972   63978  -63987   64017       5   63972   63978  -63987   64017      83
   63972   64023   64029   64035       2   63966   63972   63978   63987      84
   63966   63972  -63978   63987      85   63966   63972  -63978   63987      80
   63966   63972  -63978   63987      86   63966   63972   64023   64026       3
   63966   63972   64023   64029      38   63966   63972  -64023   64029      39
   63966   63972  -64023   64029      28   63966   63972  -64023   64029       6
   64062   64059   64065   64071       2   64059   64065   64071   64077       4
   64059   64065  -64071   64077       3   64059   64065  -64071   64077       5
   64059   64065  -64071   64077       6   64059   64065   64071   64089       4
   64059   64065  -64071   64089       3   64059   64065  -64071   64089       5
   64059   64065  -64071   64089       6   64050   64041   64035   64059      66
   64050   64041  -64035   64059      67   64050   64041  -64035   64059      68
   64050   64041  -64035   64059      69   64041   64035   64059   64062       3
   64041   64035   64059   64065       4   64041   64035  -64059   64065       3
   64041   64035  -64059   64065       5   64041   64035  -64059   64065       6
   64035   64041   64050   64053       4   64035   64041  -64050   64053      70
   64035   64041  -64050   64053       5   64035   64041  -64050   64053      71
   64035   64041   64050   64056       4   64035   64041  -64050   64056      70
   64035   64041  -64050   64056       5   64035   64041  -64050   64056      71
   64035   64059   64065   64071       2   64029   64035   64041   64050      72
   64029   64035  -64041   64050      73   64029   64035  -64041   64050      68
   64029   64035  -64041   64050      74   64029   64035   64059   64062       3
   64029   64035   64059   64065      38   64029   64035  -64059   64065      39
   64029   64035  -64059   64065      28   64029   64035  -64059   64065       6
   64092   64089   64095   64101       2   64089   64095   64101   64107       4
   64089   64095  -64101   64107       3   64089   64095  -64101   64107       5
   64089   64095  -64101   64107       6   64089   64095   64101   64140       4
   64089   64095  -64101   64140       3   64089   64095  -64101   64140       5
   64089   64095  -64101   64140       6   64077   64071   64089   64092       3
   64077   64071   64089   64095       4   64077   64071  -64089   64095       3
   64077   64071  -64089   64095       5   64077   64071  -64089   64095       6
   64071   64089   64095   64101       2   64065   64071   64089   64092       3
   64065   64071   64089   64095      38   64065   64071  -64089   64095      39
   64065   64071  -64089   64095      28   64065   64071  -64089   64095       6
   64143   64140   64146   64152       2   64140   64146   64152   64158       4
   64140   64146  -64152   64158       3   64140   64146  -64152   64158       5
   64140   64146  -64152   64158       6   64140   64146   64152   64200       4
   64140   64146  -64152   64200       3   64140   64146  -64152   64200       5
   64140   64146  -64152   64200       6   64116   64107   64101   64140      41
   64116   64107  -64101   64140      42   64116   64107  -64101   64140      43
   64116   64107  -64101   64140      44   64107   64101   64140   64143       3
   64107   64101   64140   64146       4   64107   64101  -64140   64146       3
   64107   64101  -64140   64146       5   64107   64101  -64140   64146       6
   64107   64116   64125   64128       4   64107   64116   64125   64131      58
   64107   64116  -64125   64131      59   64107   64116  -64125   64131      60
   64107   64116  -64125   64131      61   64101   64107   64116   64125      62
   64101   64107  -64116   64125      63   64101   64107  -64116   64125      64
   64101   64107  -64116   64125      65   64101   64140   64146   64152       2
   64095   64101   64107   64116      53   64095   64101  -64107   64116      54
   64095   64101  -64107   64116      43   64095   64101  -64107   64116      55
   64095   64101   64140   64143       3   64095   64101   64140   64146      38
   64095   64101  -64140   64146      39   64095   64101  -64140   64146      28
   64095   64101  -64140   64146       6   64203   64200   64206   64212       2
   64200   64206   64212   64221       4   64200   64206  -64212   64221       3
   64200   64206  -64212   64221       5   64200   64206  -64212   64221       6
   64176   64170   64167   64194      75   64176   64182  -64188   64194      75
   64170   64167   64194   64188      75   64170   64176  -64182   64188      75
   64167   64158   64152   64200      78   64167   64158  -64152   64200      79
   64167   64158  -64152   64200      80   64167   64158  -64152   64200      81
   64167   64170   64176   64182      75   64167   64194  -64188   64182      75
   64158   64152   64200   64203       3   64158   64152   64200   64206       4
   64158   64152  -64200   64206       3   64158   64152  -64200   64206       5
   64158   64152  -64200   64206       6   64158   64167   64170   64176      75
   64158   64167   64194   64188      75   64152   64158   64167   64170       4
   64152   64158  -64167   64170      82   64152   64158  -64167   64170       5
   64152   64158  -64167   64170      83   64152   64158   64167   64194       4
   64152   64158  -64167   64194      82   64152   64158  -64167   64194       5
   64152   64158  -64167   64194      83   64152   64200   64206   64212       2
   64146   64152   64158   64167      84   64146   64152  -64158   64167      85
   64146   64152  -64158   64167      80   64146   64152  -64158   64167      86
   64146   64152   64200   64203       3   64146   64152   64200   64206      38
   64146   64152  -64200   64206      39   64146   64152  -64200   64206      28
   64146   64152  -64200   64206       6   64224   64221   64227   64233       2
   64221   64227   64233   64239       4   64221   64227  -64233   64239       3
   64221   64227  -64233   64239       5   64221   64227  -64233   64239       6
   64221   64227   64233   64281       4   64221   64227  -64233   64281       3
   64221   64227  -64233   64281       5   64221   64227  -64233   64281       6
   64212   64221   64227   64233       2   64206   64212   64221   64224       3
   64206   64212   64221   64227      38   64206   64212  -64221   64227      39
   64206   64212  -64221   64227      28   64206   64212  -64221   64227       6
   64284   64281   64287   64293       2   64281   64287   64293   64299       4
   64281   64287  -64293   64299       3   64281   64287  -64293   64299       5
   64281   64287  -64293   64299       6   64281   64287   64293   64311       4
   64281   64287  -64293   64311       3   64281   64287  -64293   64311       5
   64281   64287  -64293   64311       6   64257   64251   64248   64275      75
   64257   64263  -64269   64275      75   64251   64248   64275   64269      75
   64251   64257  -64263   64269      75   64248   64239   64233   64281      78
   64248   64239  -64233   64281      79   64248   64239  -64233   64281      80
   64248   64239  -64233   64281      81   64248   64251   64257   64263      75
   64248   64275  -64269   64263      75   64239   64233   64281   64284       3
   64239   64233   64281   64287       4   64239   64233  -64281   64287       3
   64239   64233  -64281   64287       5   64239   64233  -64281   64287       6
   64239   64248   64251   64257      75   64239   64248   64275   64269      75
   64233   64239   64248   64251       4   64233   64239  -64248   64251      82
   64233   64239  -64248   64251       5   64233   64239  -64248   64251      83
   64233   64239   64248   64275       4   64233   64239  -64248   64275      82
   64233   64239  -64248   64275       5   64233   64239  -64248   64275      83
   64233   64281   64287   64293       2   64227   64233   64239   64248      84
   64227   64233  -64239   64248      85   64227   64233  -64239   64248      80
   64227   64233  -64239   64248      86   64227   64233   64281   64284       3
   64227   64233   64281   64287      38   64227   64233  -64281   64287      39
   64227   64233  -64281   64287      28   64227   64233  -64281   64287       6
   64314   64311   64317   64323       2   64311   64317   64323   64329       4
   64311   64317  -64323   64329       3   64311   64317  -64323   64329       5
   64311   64317  -64323   64329       6   64311   64317   64323   64374       4
   64311   64317  -64323   64374       3   64311   64317  -64323   64374       5
   64311   64317  -64323   64374       6   64299   64293   64311   64314       3
   64299   64293   64311   64317       4   64299   64293  -64311   64317       3
   64299   64293  -64311   64317       5   64299   64293  -64311   64317       6
   64293   64311   64317   64323       2   64287   64293   64311   64314       3
   64287   64293   64311   64317      38   64287   64293  -64311   64317      39
   64287   64293  -64311   64317      28   64287   64293  -64311   64317       6
   64377   64374   64380   64386       2   64374   64380   64386   64392       4
   64374   64380  -64386   64392       3   64374   64380  -64386   64392       5
   64374   64380  -64386   64392       6   64374   64380   64386   64431       4
   64374   64380  -64386   64431       3   64374   64380  -64386   64431       5
   64374   64380  -64386   64431       6   64356   64353   64362   64368      75
   64347   64341   64338   64368      75   64347   64353  -64362   64368      75
   64341   64338   64368   64362      75   64341   64347   64353   64356      75
   64341   64347  -64353   64362      75   64338   64329   64323   64374      78
   64338   64329  -64323   64374      79   64338   64329  -64323   64374      80
   64338   64329  -64323   64374      81   64338   64341   64347   64353      75
   64338   64368  -64362   64353      75   64329   64323   64374   64377       3
   64329   64323   64374   64380       4   64329   64323  -64374   64380       3
   64329   64323  -64374   64380       5   64329   64323  -64374   64380       6
   64329   64338   64341   64347      75   64329   64338   64368   64362      75
   64323   64329   64338   64341       4   64323   64329  -64338   64341      82
   64323   64329  -64338   64341       5   64323   64329  -64338   64341      83
   64323   64329   64338   64368       4   64323   64329  -64338   64368      82
   64323   64329  -64338   64368       5   64323   64329  -64338   64368      83
   64323   64374   64380   64386       2   64317   64323   64329   64338      84
   64317   64323  -64329   64338      85   64317   64323  -64329   64338      80
   64317   64323  -64329   64338      86   64317   64323   64374   64377       3
   64317   64323   64374   64380      38   64317   64323  -64374   64380      39
   64317   64323  -64374   64380      28   64317   64323  -64374   64380       6
   64434   64431   64437   64443       2   64431   64437   64443   64449       4
   64431   64437  -64443   64449       3   64431   64437  -64443   64449       5
   64431   64437  -64443   64449       6   64431   64437   64443   64476       4
   64431   64437  -64443   64476       3   64431   64437  -64443   64476       5
   64431   64437  -64443   64476       6   64410   64392   64386   64431      16
   64410   64392  -64386   64431      17   64410   64392  -64386   64431      18
   64410   64392  -64386   64431      19   64398   64392   64386   64431      20
   64398   64392  -64386   64431      21   64398   64392  -64386   64431      22
   64398   64392  -64386   64431      23   64398   64392   64410   64419      24
   64398   64392  -64410   64419      25   64398   64392  -64410   64419      26
   64398   64392  -64410   64419      27   64392   64386   64431   64434       3
   64392   64386   64431   64437       4   64392   64386  -64431   64437       3
   64392   64386  -64431   64437       5   64392   64386  -64431   64437       6
   64386   64392   64410   64419      29   64386   64392  -64410   64419      30
   64386   64392  -64410   64419      26   64386   64392  -64410   64419      31
   64386   64431   64437   64443       2   64380   64386   64392   64398      32
   64380   64386  -64392   64398      33   64380   64386  -64392   64398      22
   64380   64386  -64392   64398      34   64380   64386   64392   64410      35
   64380   64386  -64392   64410      36   64380   64386  -64392   64410      18
   64380   64386  -64392   64410      37   64380   64386   64431   64434       3
   64380   64386   64431   64437      38   64380   64386  -64431   64437      39
   64380   64386  -64431   64437      28   64380   64386  -64431   64437       6
   64479   64476   64482   64488       2   64476   64482   64488   64494       4
   64476   64482  -64488   64494       3   64476   64482  -64488   64494       5
   64476   64482  -64488   64494       6   64476   64482   64488   64509       4
   64476   64482  -64488   64509       3   64476   64482  -64488   64509       5
   64476   64482  -64488   64509       6   64458   64449   64443   64476      41
   64458   64449  -64443   64476      42   64458   64449  -64443   64476      43
   64458   64449  -64443   64476      44   64449   64443   64476   64479       3
   64449   64443   64476   64482       4   64449   64443  -64476   64482       3
   64449   64443  -64476   64482       5   64449   64443  -64476   64482       6
   64449   64458   64467   64470     125   64449   64458  -64467   64470     126
   64449   64458   64467   64473     125   64449   64458  -64467   64473     126
   64443   64449   64458   64467     127   64443   64449  -64458   64467     128
   64443   64449  -64458   64467     129   64443   64449  -64458   64467     130
   64443   64476   64482   64488       2   64437   64443   64449   64458      53
   64437   64443  -64449   64458      54   64437   64443  -64449   64458      43
   64437   64443  -64449   64458      55   64437   64443   64476   64479       3
   64437   64443   64476   64482      38   64437   64443  -64476   64482      39
   64437   64443  -64476   64482      28   64437   64443  -64476   64482       6
   64512   64509   64515   64521       2   64509   64515   64521   64527       4
   64509   64515  -64521   64527       3   64509   64515  -64521   64527       5
   64509   64515  -64521   64527       6   64509   64515   64521   64581       4
   64509   64515  -64521   64581       3   64509   64515  -64521   64581       5
   64509   64515  -64521   64581       6   64503   64494   64488   64509      97
   64503   64494  -64488   64509      98   64503   64494  -64488   64509      99
   64503   64494  -64488   64509     100   64494   64488   64509   64512       3
   64494   64488   64509   64515       4   64494   64488  -64509   64515       3
   64494   64488  -64509   64515       5   64494   64488  -64509   64515       6
   64488   64509   64515   64521       2   64482   64488   64494   64503     107
   64482   64488  -64494   64503     108   64482   64488  -64494   64503      99
   64482   64488  -64494   64503     109   64482   64488   64509   64512       3
   64482   64488   64509   64515      38   64482   64488  -64509   64515      39
   64482   64488  -64509   64515      28   64482   64488  -64509   64515       6
   64584   64581   64587   64593       2   64581   64587   64593   64599       4
   64581   64587  -64593   64599       3   64581   64587  -64593   64599       5
   64581   64587  -64593   64599       6   64581   64587   64593   64626       4
   64581   64587  -64593   64626       3   64581   64587  -64593   64626       5
   64581   64587  -64593   64626       6   64545   64554   64560   64563     131
   64545   64554  -64560   64563       6   64545   64554   64560   64572     131
   64545   64554  -64560   64572       6   64536   64527   64521   64581       7
   64536   64545   64554   64560       4   64536   64545  -64554   64560       5
   64527   64521   64581   64584       3   64527   64521   64581   64587       4
   64527   64521  -64581   64587       3   64527   64521  -64581   64587       5
   64527   64521  -64581   64587       6   64527   64536   64545   64554       7
   64521   64527   64536   64545      13   64521   64527  -64536   64545      14
   64521   64527  -64536   64545      15   64521   64581   64587   64593       2
   64515   64521   64527   64536       7   64515   64521   64581   64584       3
   64515   64521   64581   64587      38   64515   64521  -64581   64587      39
   64515   64521  -64581   64587      28   64515   64521  -64581   64587       6
   64629   64626   64632   64638       2   64626   64632   64638   64644       4
   64626   64632  -64638   64644       3   64626   64632  -64638   64644       5
   64626   64632  -64638   64644       6   64626   64632   64638   64689       4
   64626   64632  -64638   64689       3   64626   64632  -64638   64689       5
   64626   64632  -64638   64689       6   64608   64599   64593   64626      41
   64608   64599  -64593   64626      42   64608   64599  -64593   64626      43
   64608   64599  -64593   64626      44   64599   64593   64626   64629       3
   64599   64593   64626   64632       4   64599   64593  -64626   64632       3
   64599   64593  -64626   64632       5   64599   64593  -64626   64632       6
   64599   64608   64617   64620     125   64599   64608  -64617   64620     126
   64599   64608   64617   64623     125   64599   64608  -64617   64623     126
   64593   64599   64608   64617     127   64593   64599  -64608   64617     128
   64593   64599  -64608   64617     129   64593   64599  -64608   64617     130
   64593   64626   64632   64638       2   64587   64593   64599   64608      53
   64587   64593  -64599   64608      54   64587   64593  -64599   64608      43
   64587   64593  -64599   64608      55   64587   64593   64626   64629       3
   64587   64593   64626   64632      38   64587   64593  -64626   64632      39
   64587   64593  -64626   64632      28   64587   64593  -64626   64632       6
   64692   64689   64695   64701       2   64689   64695   64701   64707       4
   64689   64695  -64701   64707       3   64689   64695  -64701   64707       5
   64689   64695  -64701   64707       6   64689   64695   64701   64722       4
   64689   64695  -64701   64722       3   64689   64695  -64701   64722       5
   64689   64695  -64701   64722       6   64671   64668   64677   64683      75
   64662   64656   64653   64683      75   64662   64668  -64677   64683      75
   64656   64653   64683   64677      75   64656   64662   64668   64671      75
   64656   64662  -64668   64677      75   64653   64644   64638   64689      78
   64653   64644  -64638   64689      79   64653   64644  -64638   64689      80
   64653   64644  -64638   64689      81   64653   64656   64662   64668      75
   64653   64683  -64677   64668      75   64644   64638   64689   64692       3
   64644   64638   64689   64695       4   64644   64638  -64689   64695       3
   64644   64638  -64689   64695       5   64644   64638  -64689   64695       6
   64644   64653   64656   64662      75   64644   64653   64683   64677      75
   64638   64644   64653   64656       4   64638   64644  -64653   64656      82
   64638   64644  -64653   64656       5   64638   64644  -64653   64656      83
   64638   64644   64653   64683       4   64638   64644  -64653   64683      82
   64638   64644  -64653   64683       5   64638   64644  -64653   64683      83
   64638   64689   64695   64701       2   64632   64638   64644   64653      84
   64632   64638  -64644   64653      85   64632   64638  -64644   64653      80
   64632   64638  -64644   64653      86   64632   64638   64689   64692       3
   64632   64638   64689   64695      38   64632   64638  -64689   64695      39
   64632   64638  -64689   64695      28   64632   64638  -64689   64695       6
   64725   64722   64728   64734       2   64722   64728   64734   64740       4
   64722   64728  -64734   64740       3   64722   64728  -64734   64740       5
   64722   64728  -64734   64740       6   64722   64728   64734   64758       4
   64722   64728  -64734   64758       3   64722   64728  -64734   64758       5
   64722   64728  -64734   64758       6   64716   64707   64701   64722      97
   64716   64707  -64701   64722      98   64716   64707  -64701   64722      99
   64716   64707  -64701   64722     100   64707   64701   64722   64725       3
   64707   64701   64722   64728       4   64707   64701  -64722   64728       3
   64707   64701  -64722   64728       5   64707   64701  -64722   64728       6
   64701   64722   64728   64734       2   64695   64701   64707   64716     107
   64695   64701  -64707   64716     108   64695   64701  -64707   64716      99
   64695   64701  -64707   64716     109   64695   64701   64722   64725       3
   64695   64701   64722   64728      38   64695   64701  -64722   64728      39
   64695   64701  -64722   64728      28   64695   64701  -64722   64728       6
   64761   64758   64764   64770       2   64758   64764   64770   64779       4
   64758   64764  -64770   64779       3   64758   64764  -64770   64779       5
   64758   64764  -64770   64779       6   64749   64740   64734   64758      66
   64749   64740  -64734   64758      67   64749   64740  -64734   64758      68
   64749   64740  -64734   64758      69   64740   64734   64758   64761       3
   64740   64734   64758   64764       4   64740   64734  -64758   64764       3
   64740   64734  -64758   64764       5   64740   64734  -64758   64764       6
   64734   64740   64749   64752       4   64734   64740  -64749   64752      70
   64734   64740  -64749   64752       5   64734   64740  -64749   64752      71
   64734   64740   64749   64755       4   64734   64740  -64749   64755      70
   64734   64740  -64749   64755       5   64734   64740  -64749   64755      71
   64734   64758   64764   64770       2   64728   64734   64740   64749      72
   64728   64734  -64740   64749      73   64728   64734  -64740   64749      68
   64728   64734  -64740   64749      74   64728   64734   64758   64761       3
   64728   64734   64758   64764      38   64728   64734  -64758   64764      39
   64728   64734  -64758   64764      28   64728   64734  -64758   64764       6
   64782   64779   64785   64791       2   64779   64785   64791   64797       4
   64779   64785  -64791   64797       3   64779   64785  -64791   64797       5
   64779   64785  -64791   64797       6   64779   64785   64791   64827       4
   64779   64785  -64791   64827       3   64779   64785  -64791   64827       5
   64779   64785  -64791   64827       6   64770   64779   64785   64791       2
   64764   64770   64779   64782       3   64764   64770   64779   64785      38
   64764   64770  -64779   64785      39   64764   64770  -64779   64785      28
   64764   64770  -64779   64785       6   64830   64827   64833   64839       2
   64827   64833   64839   64845       4   64827   64833  -64839   64845       3
   64827   64833  -64839   64845       5   64827   64833  -64839   64845       6
   64827   64833   64839   64872       4   64827   64833  -64839   64872       3
   64827   64833  -64839   64872       5   64827   64833  -64839   64872       6
   64815   64797   64791   64827      20   64815   64797  -64791   64827      21
   64815   64797  -64791   64827      22   64815   64797  -64791   64827      23
   64803   64797   64791   64827      20   64803   64797  -64791   64827      21
   64803   64797  -64791   64827      22   64803   64797  -64791   64827      23
   64797   64791   64827   64830       3   64797   64791   64827   64833       4
   64797   64791  -64827   64833       3   64797   64791  -64827   64833       5
   64797   64791  -64827   64833       6   64791   64827   64833   64839       2
   64785   64791   64797   64803      32   64785   64791  -64797   64803      33
   64785   64791  -64797   64803      22   64785   64791  -64797   64803      34
   64785   64791   64797   64815      32   64785   64791  -64797   64815      33
   64785   64791  -64797   64815      22   64785   64791  -64797   64815      34
   64785   64791   64827   64830       3   64785   64791   64827   64833      38
   64785   64791  -64827   64833      39   64785   64791  -64827   64833      28
   64785   64791  -64827   64833       6   64875   64872   64878   64884       2
   64872   64878   64884   64893       4   64872   64878  -64884   64893       3
   64872   64878  -64884   64893       5   64872   64878  -64884   64893       6
   64854   64845   64839   64872      41   64854   64845  -64839   64872      42
   64854   64845  -64839   64872      43   64854   64845  -64839   64872      44
   64845   64839   64872   64875       3   64845   64839   64872   64878       4
   64845   64839  -64872   64878       3   64845   64839  -64872   64878       5
   64845   64839  -64872   64878       6   64845   64854   64863   64866     125
   64845   64854  -64863   64866     126   64845   64854   64863   64869     125
   64845   64854  -64863   64869     126   64839   64845   64854   64863     127
   64839   64845  -64854   64863     128   64839   64845  -64854   64863     129
   64839   64845  -64854   64863     130   64839   64872   64878   64884       2
   64833   64839   64845   64854      53   64833   64839  -64845   64854      54
   64833   64839  -64845   64854      43   64833   64839  -64845   64854      55
   64833   64839   64872   64875       3   64833   64839   64872   64878      38
   64833   64839  -64872   64878      39   64833   64839  -64872   64878      28
   64833   64839  -64872   64878       6   64896   64893   64899   64905       2
   64893   64899   64905   64911       4   64893   64899  -64905   64911       3
   64893   64899  -64905   64911       5   64893   64899  -64905   64911       6
   64893   64899   64905   64923       4   64893   64899  -64905   64923       3
   64893   64899  -64905   64923       5   64893   64899  -64905   64923       6
   64884   64893   64899   64905       2   64878   64884   64893   64896       3
   64878   64884   64893   64899      38   64878   64884  -64893   64899      39
   64878   64884  -64893   64899      28   64878   64884  -64893   64899       6
   64926   64923   64929   64935       2   64923   64929   64935   64941       4
   64923   64929  -64935   64941       3   64923   64929  -64935   64941       5
   64923   64929  -64935   64941       6   64923   64929   64935   64971       4
   64923   64929  -64935   64971       3   64923   64929  -64935   64971       5
   64923   64929  -64935   64971       6   64911   64905   64923   64926       3
   64911   64905   64923   64929       4   64911   64905  -64923   64929       3
   64911   64905  -64923   64929       5   64911   64905  -64923   64929       6
   64905   64923   64929   64935       2   64899   64905   64923   64926       3
   64899   64905   64923   64929      38   64899   64905  -64923   64929      39
   64899   64905  -64923   64929      28   64899   64905  -64923   64929       6
   64974   64971   64977   64983       2   64971   64977   64983   64989       4
   64971   64977  -64983   64989       3   64971   64977  -64983   64989       5
   64971   64977  -64983   64989       6   64971   64977   64983   65016       4
   64971   64977  -64983   65016       3   64971   64977  -64983   65016       5
   64971   64977  -64983   65016       6   64959   64941   64935   64971      20
   64959   64941  -64935   64971      21   64959   64941  -64935   64971      22
   64959   64941  -64935   64971      23   64947   64941   64935   64971      20
   64947   64941  -64935   64971      21   64947   64941  -64935   64971      22
   64947   64941  -64935   64971      23   64941   64935   64971   64974       3
   64941   64935   64971   64977       4   64941   64935  -64971   64977       3
   64941   64935  -64971   64977       5   64941   64935  -64971   64977       6
   64935   64971   64977   64983       2   64929   64935   64941   64947      32
   64929   64935  -64941   64947      33   64929   64935  -64941   64947      22
   64929   64935  -64941   64947      34   64929   64935   64941   64959      32
   64929   64935  -64941   64959      33   64929   64935  -64941   64959      22
   64929   64935  -64941   64959      34   64929   64935   64971   64974       3
   64929   64935   64971   64977      38   64929   64935  -64971   64977      39
   64929   64935  -64971   64977      28   64929   64935  -64971   64977       6
   65019   65016   65022   65028       2   65016   65022   65028   65034       4
   65016   65022  -65028   65034       3   65016   65022  -65028   65034       5
   65016   65022  -65028   65034       6   65016   65022   65028   65073       4
   65016   65022  -65028   65073       3   65016   65022  -65028   65073       5
   65016   65022  -65028   65073       6   64998   64989   64983   65016      41
   64998   64989  -64983   65016      42   64998   64989  -64983   65016      43
   64998   64989  -64983   65016      44   64989   64983   65016   65019       3
   64989   64983   65016   65022       4   64989   64983  -65016   65022       3
   64989   64983  -65016   65022       5   64989   64983  -65016   65022       6
   64989   64998   65007   65010     125   64989   64998  -65007   65010     126
   64989   64998   65007   65013     125   64989   64998  -65007   65013     126
   64983   64989   64998   65007     127   64983   64989  -64998   65007     128
   64983   64989  -64998   65007     129   64983   64989  -64998   65007     130
   64983   65016   65022   65028       2   64977   64983   64989   64998      53
   64977   64983  -64989   64998      54   64977   64983  -64989   64998      43
   64977   64983  -64989   64998      55   64977   64983   65016   65019       3
   64977   64983   65016   65022      38   64977   64983  -65016   65022      39
   64977   64983  -65016   65022      28   64977   64983  -65016   65022       6
   65076   65073   65079   65085       2   65073   65079   65085   65091       4
   65073   65079  -65085   65091       3   65073   65079  -65085   65091       5
   65073   65079  -65085   65091       6   65073   65079   65085   65106       4
   65073   65079  -65085   65106       3   65073   65079  -65085   65106       5
   65073   65079  -65085   65106       6   65052   65034   65028   65073      16
   65052   65034  -65028   65073      17   65052   65034  -65028   65073      18
   65052   65034  -65028   65073      19   65040   65034   65028   65073      20
   65040   65034  -65028   65073      21   65040   65034  -65028   65073      22
   65040   65034  -65028   65073      23   65040   65034   65052   65061      24
   65040   65034  -65052   65061      25   65040   65034  -65052   65061      26
   65040   65034  -65052   65061      27   65034   65028   65073   65076       3
   65034   65028   65073   65079       4   65034   65028  -65073   65079       3
   65034   65028  -65073   65079       5   65034   65028  -65073   65079       6
   65028   65034   65052   65061      29   65028   65034  -65052   65061      30
   65028   65034  -65052   65061      26   65028   65034  -65052   65061      31
   65028   65073   65079   65085       2   65022   65028   65034   65040      32
   65022   65028  -65034   65040      33   65022   65028  -65034   65040      22
   65022   65028  -65034   65040      34   65022   65028   65034   65052      35
   65022   65028  -65034   65052      36   65022   65028  -65034   65052      18
   65022   65028  -65034   65052      37   65022   65028   65073   65076       3
   65022   65028   65073   65079      38   65022   65028  -65073   65079      39
   65022   65028  -65073   65079      28   65022   65028  -65073   65079       6
   65109   65106   65112   65118       2   65106   65112   65118   65124       4
   65106   65112  -65118   65124       3   65106   65112  -65118   65124       5
   65106   65112  -65118   65124       6   65106   65112   65118   65163       4
   65106   65112  -65118   65163       3   65106   65112  -65118   65163       5
   65106   65112  -65118   65163       6   65100   65091   65085   65106      97
   65100   65091  -65085   65106      98   65100   65091  -65085   65106      99
   65100   65091  -65085   65106     100   65091   65085   65106   65109       3
   65091   65085   65106   65112       4   65091   65085  -65106   65112       3
   65091   65085  -65106   65112       5   65091   65085  -65106   65112       6
   65085   65106   65112   65118       2   65079   65085   65091   65100     107
   65079   65085  -65091   65100     108   65079   65085  -65091   65100      99
   65079   65085  -65091   65100     109   65079   65085   65106   65109       3
   65079   65085   65106   65112      38   65079   65085  -65106   65112      39
   65079   65085  -65106   65112      28   65079   65085  -65106   65112       6
   65166   65163   65169   65175       2   65163   65169   65175   65181       4
   65163   65169  -65175   65181       3   65163   65169  -65175   65181       5
   65163   65169  -65175   65181       6   65163   65169   65175   65196       4
   65163   65169  -65175   65196       3   65163   65169  -65175   65196       5
   65163   65169  -65175   65196       6   65142   65124   65118   65163      16
   65142   65124  -65118   65163      17   65142   65124  -65118   65163      18
   65142   65124  -65118   65163      19   65130   65124   65118   65163      20
   65130   65124  -65118   65163      21   65130   65124  -65118   65163      22
   65130   65124  -65118   65163      23   65130   65124   65142   65151      24
   65130   65124  -65142   65151      25   65130   65124  -65142   65151      26
   65130   65124  -65142   65151      27   65124   65118   65163   65166       3
   65124   65118   65163   65169       4   65124   65118  -65163   65169       3
   65124   65118  -65163   65169       5   65124   65118  -65163   65169       6
   65118   65124   65142   65151      29   65118   65124  -65142   65151      30
   65118   65124  -65142   65151      26   65118   65124  -65142   65151      31
   65118   65163   65169   65175       2   65112   65118   65124   65130      32
   65112   65118  -65124   65130      33   65112   65118  -65124   65130      22
   65112   65118  -65124   65130      34   65112   65118   65124   65142      35
   65112   65118  -65124   65142      36   65112   65118  -65124   65142      18
   65112   65118  -65124   65142      37   65112   65118   65163   65166       3
   65112   65118   65163   65169      38   65112   65118  -65163   65169      39
   65112   65118  -65163   65169      28   65112   65118  -65163   65169       6
   65199   65196   65202   65208       2   65196   65202   65208   65214       4
   65196   65202  -65208   65214       3   65196   65202  -65208   65214       5
   65196   65202  -65208   65214       6   65196   65202   65208   65253       4
   65196   65202  -65208   65253       3   65196   65202  -65208   65253       5
   65196   65202  -65208   65253       6   65190   65181   65175   65196      97
   65190   65181  -65175   65196      98   65190   65181  -65175   65196      99
   65190   65181  -65175   65196     100   65181   65175   65196   65199       3
   65181   65175   65196   65202       4   65181   65175  -65196   65202       3
   65181   65175  -65196   65202       5   65181   65175  -65196   65202       6
   65175   65196   65202   65208       2   65169   65175   65181   65190     107
   65169   65175  -65181   65190     108   65169   65175  -65181   65190      99
   65169   65175  -65181   65190     109   65169   65175   65196   65199       3
   65169   65175   65196   65202      38   65169   65175  -65196   65202      39
   65169   65175  -65196   65202      28   65169   65175  -65196   65202       6
   65256   65253   65259   65265       2   65253   65259   65265   65271       4
   65253   65259  -65265   65271       3   65253   65259  -65265   65271       5
   65253   65259  -65265   65271       6   65253   65259   65265   65304       4
   65253   65259  -65265   65304       3   65253   65259  -65265   65304       5
   65253   65259  -65265   65304       6   65223   65214   65208   65253      87
   65223   65214  -65208   65253      88   65223   65214  -65208   65253      43
   65223   65214  -65208   65253      89   65214   65208   65253   65256       3
   65214   65208   65253   65259       4   65214   65208  -65253   65259       3
   65214   65208  -65253   65259       5   65214   65208  -65253   65259       6
   65208   65214   65223   65229      90   65208   65214  -65223   65229      91
   65208   65214  -65223   65229      92   65208   65214  -65223   65229      93
   65208   65214   65223   65241      90   65208   65214  -65223   65241      91
   65208   65214  -65223   65241      92   65208   65214  -65223   65241      93
   65208   65253   65259   65265       2   65202   65208   65214   65223      94
   65202   65208  -65214   65223      95   65202   65208  -65214   65223      43
   65202   65208  -65214   65223      96   65202   65208   65253   65256       3
   65202   65208   65253   65259      38   65202   65208  -65253   65259      39
   65202   65208  -65253   65259      28   65202   65208  -65253   65259       6
   65307   65304   65310   65316       2   65304   65310   65316   65322       4
   65304   65310  -65316   65322       3   65304   65310  -65316   65322       5
   65304   65310  -65316   65322       6   65304   65310   65316   65352       4
   65304   65310  -65316   65352       3   65304   65310  -65316   65352       5
   65304   65310  -65316   65352       6   65280   65271   65265   65304      41
   65280   65271  -65265   65304      42   65280   65271  -65265   65304      43
   65280   65271  -65265   65304      44   65271   65265   65304   65307       3
   65271   65265   65304   65310       4   65271   65265  -65304   65310       3
   65271   65265  -65304   65310       5   65271   65265  -65304   65310       6
   65271   65280   65289   65292       4   65271   65280   65289   65295      58
   65271   65280  -65289   65295      59   65271   65280  -65289   65295      60
   65271   65280  -65289   65295      61   65265   65271   65280   65289      62
   65265   65271  -65280   65289      63   65265   65271  -65280   65289      64
   65265   65271  -65280   65289      65   65265   65304   65310   65316       2
   65259   65265   65271   65280      53   65259   65265  -65271   65280      54
   65259   65265  -65271   65280      43   65259   65265  -65271   65280      55
   65259   65265   65304   65307       3   65259   65265   65304   65310      38
   65259   65265  -65304   65310      39   65259   65265  -65304   65310      28
   65259   65265  -65304   65310       6   65355   65352   65358   65364       2
   65352   65358   65364   65370       4   65352   65358  -65364   65370       3
   65352   65358  -65364   65370       5   65352   65358  -65364   65370       6
   65352   65358   65364   65409       4   65352   65358  -65364   65409       3
   65352   65358  -65364   65409       5   65352   65358  -65364   65409       6
   65340   65322   65316   65352      20   65340   65322  -65316   65352      21
   65340   65322  -65316   65352      22   65340   65322  -65316   65352      23
   65328   65322   65316   65352      20   65328   65322  -65316   65352      21
   65328   65322  -65316   65352      22   65328   65322  -65316   65352      23
   65322   65316   65352   65355       3   65322   65316   65352   65358       4
   65322   65316  -65352   65358       3   65322   65316  -65352   65358       5
   65322   65316  -65352   65358       6   65316   65352   65358   65364       2
   65310   65316   65322   65328      32   65310   65316  -65322   65328      33
   65310   65316  -65322   65328      22   65310   65316  -65322   65328      34
   65310   65316   65322   65340      32   65310   65316  -65322   65340      33
   65310   65316  -65322   65340      22   65310   65316  -65322   65340      34
   65310   65316   65352   65355       3   65310   65316   65352   65358      38
   65310   65316  -65352   65358      39   65310   65316  -65352   65358      28
   65310   65316  -65352   65358       6   65412   65409   65415   65421       2
   65409   65415   65421   65430       4   65409   65415  -65421   65430       3
   65409   65415  -65421   65430       5   65409   65415  -65421   65430       6
   65388   65370   65364   65409      16   65388   65370  -65364   65409      17
   65388   65370  -65364   65409      18   65388   65370  -65364   65409      19
   65376   65370   65364   65409      20   65376   65370  -65364   65409      21
   65376   65370  -65364   65409      22   65376   65370  -65364   65409      23
   65376   65370   65388   65397      24   65376   65370  -65388   65397      25
   65376   65370  -65388   65397      26   65376   65370  -65388   65397      27
   65370   65364   65409   65412       3   65370   65364   65409   65415       4
   65370   65364  -65409   65415       3   65370   65364  -65409   65415       5
   65370   65364  -65409   65415       6   65364   65370   65388   65397      29
   65364   65370  -65388   65397      30   65364   65370  -65388   65397      26
   65364   65370  -65388   65397      31   65364   65409   65415   65421       2
   65358   65364   65370   65376      32   65358   65364  -65370   65376      33
   65358   65364  -65370   65376      22   65358   65364  -65370   65376      34
   65358   65364   65370   65388      35   65358   65364  -65370   65388      36
   65358   65364  -65370   65388      18   65358   65364  -65370   65388      37
   65358   65364   65409   65412       3   65358   65364   65409   65415      38
   65358   65364  -65409   65415      39   65358   65364  -65409   65415      28
   65358   65364  -65409   65415       6   65433   65430   65436   65442       2
   65430   65436   65442   65448       4   65430   65436  -65442   65448       3
   65430   65436  -65442   65448       5   65430   65436  -65442   65448       6
   65430   65436   65442   65475       4   65430   65436  -65442   65475       3
   65430   65436  -65442   65475       5   65430   65436  -65442   65475       6
   65421   65430   65436   65442       2   65415   65421   65430   65433       3
   65415   65421   65430   65436      38   65415   65421  -65430   65436      39
   65415   65421  -65430   65436      28   65415   65421  -65430   65436       6
   65478   65475   65481   65487       2   65475   65481   65487   65493       4
   65475   65481  -65487   65493       3   65475   65481  -65487   65493       5
   65475   65481  -65487   65493       6   65475   65481   65487   65532       4
   65475   65481  -65487   65532       3   65475   65481  -65487   65532       5
   65475   65481  -65487   65532       6   65457   65448   65442   65475      41
   65457   65448  -65442   65475      42   65457   65448  -65442   65475      43
   65457   65448  -65442   65475      44   65448   65442   65475   65478       3
   65448   65442   65475   65481       4   65448   65442  -65475   65481       3
   65448   65442  -65475   65481       5   65448   65442  -65475   65481       6
   65448   65457   65466   65469     125   65448   65457  -65466   65469     126
   65448   65457   65466   65472     125   65448   65457  -65466   65472     126
   65442   65448   65457   65466     127   65442   65448  -65457   65466     128
   65442   65448  -65457   65466     129   65442   65448  -65457   65466     130
   65442   65475   65481   65487       2   65436   65442   65448   65457      53
   65436   65442  -65448   65457      54   65436   65442  -65448   65457      43
   65436   65442  -65448   65457      55   65436   65442   65475   65478       3
   65436   65442   65475   65481      38   65436   65442  -65475   65481      39
   65436   65442  -65475   65481      28   65436   65442  -65475   65481       6
   65535   65532   65538   65544       2   65532   65538   65544   65550       4
   65532   65538  -65544   65550       3   65532   65538  -65544   65550       5
   65532   65538  -65544   65550       6   65532   65538   65544   65598       4
   65532   65538  -65544   65598       3   65532   65538  -65544   65598       5
   65532   65538  -65544   65598       6   65502   65493   65487   65532      87
   65502   65493  -65487   65532      88   65502   65493  -65487   65532      43
   65502   65493  -65487   65532      89   65493   65487   65532   65535       3
   65493   65487   65532   65538       4   65493   65487  -65532   65538       3
   65493   65487  -65532   65538       5   65493   65487  -65532   65538       6
   65487   65493   65502   65508      90   65487   65493  -65502   65508      91
   65487   65493  -65502   65508      92   65487   65493  -65502   65508      93
   65487   65493   65502   65520      90   65487   65493  -65502   65520      91
   65487   65493  -65502   65520      92   65487   65493  -65502   65520      93
   65487   65532   65538   65544       2   65481   65487   65493   65502      94
   65481   65487  -65493   65502      95   65481   65487  -65493   65502      43
   65481   65487  -65493   65502      96   65481   65487   65532   65535       3
   65481   65487   65532   65538      38   65481   65487  -65532   65538      39
   65481   65487  -65532   65538      28   65481   65487  -65532   65538       6
   65601   65598   65604   65610       2   65598   65604   65610   65616       4
   65598   65604  -65610   65616       3   65598   65604  -65610   65616       5
   65598   65604  -65610   65616       6   65598   65604   65610   65640       4
   65598   65604  -65610   65640       3   65598   65604  -65610   65640       5
   65598   65604  -65610   65640       6   65559   65550   65544   65598       7
   65559   65568   65577   65586       7   65550   65544   65598   65601       3
   65550   65544   65598   65604       4   65550   65544  -65598   65604       3
   65550   65544  -65598   65604       5   65550   65544  -65598   65604       6
   65550   65559   65568   65577      13   65550   65559  -65568   65577      14
   65550   65559  -65568   65577      15   65544   65550   65559   65568      13
   65544   65550  -65559   65568      14   65544   65550  -65559   65568      15
   65544   65598   65604   65610       2   65538   65544   65550   65559       7
   65538   65544   65598   65601       3   65538   65544   65598   65604      38
   65538   65544  -65598   65604      39   65538   65544  -65598   65604      28
   65538   65544  -65598   65604       6   65643   65640   65646   65652       2
   65640   65646   65652   65661       4   65640   65646  -65652   65661       3
   65640   65646  -65652   65661       5   65640   65646  -65652   65661       6
   65625   65616   65610   65640     132   65625   65616  -65610   65640     133
   65625   65616  -65610   65640     134   65625   65616  -65610   65640     135
   65616   65610   65640   65643       3   65616   65610   65640   65646       4
   65616   65610  -65640   65646       3   65616   65610  -65640   65646       5
   65616   65610  -65640   65646       6   65610   65616   65625   65628       4
   65610   65616   65625   65631     136   65610   65616  -65625   65631     137
   65610   65616  -65625   65631     138   65610   65616  -65625   65631     139
   65610   65640   65646   65652       2   65604   65610   65616   65625     140
   65604   65610  -65616   65625     141   65604   65610  -65616   65625     134
   65604   65610  -65616   65625     142   65604   65610   65640   65643       3
   65604   65610   65640   65646      38   65604   65610  -65640   65646      39
   65604   65610  -65640   65646      28   65604   65610  -65640   65646       6
   65664   65661   65667   65673       2   65661   65667   65673   65679       4
   65661   65667  -65673   65679       3   65661   65667  -65673   65679       5
   65661   65667  -65673   65679       6   65661   65667   65673   65706       4
   65661   65667  -65673   65706       3   65661   65667  -65673   65706       5
   65661   65667  -65673   65706       6   65652   65661   65667   65673       2
   65646   65652   65661   65664       3   65646   65652   65661   65667      38
   65646   65652  -65661   65667      39   65646   65652  -65661   65667      28
   65646   65652  -65661   65667       6   65709   65706   65712   65718       2
   65706   65712   65718   65724       4   65706   65712  -65718   65724       3
   65706   65712  -65718   65724       5   65706   65712  -65718   65724       6
   65706   65712   65718   65763       4   65706   65712  -65718   65763       3
   65706   65712  -65718   65763       5   65706   65712  -65718   65763       6
   65688   65679   65673   65706      41   65688   65679  -65673   65706      42
   65688   65679  -65673   65706      43   65688   65679  -65673   65706      44
   65679   65673   65706   65709       3   65679   65673   65706   65712       4
   65679   65673  -65706   65712       3   65679   65673  -65706   65712       5
   65679   65673  -65706   65712       6   65679   65688   65697   65700     125
   65679   65688  -65697   65700     126   65679   65688   65697   65703     125
   65679   65688  -65697   65703     126   65673   65679   65688   65697     127
   65673   65679  -65688   65697     128   65673   65679  -65688   65697     129
   65673   65679  -65688   65697     130   65673   65706   65712   65718       2
   65667   65673   65679   65688      53   65667   65673  -65679   65688      54
   65667   65673  -65679   65688      43   65667   65673  -65679   65688      55
   65667   65673   65706   65709       3   65667   65673   65706   65712      38
   65667   65673  -65706   65712      39   65667   65673  -65706   65712      28
   65667   65673  -65706   65712       6   65766   65763   65769   65775       2
   65763   65769   65775   65781       4   65763   65769  -65775   65781       3
   65763   65769  -65775   65781       5   65763   65769  -65775   65781       6
   65763   65769   65775   65799       4   65763   65769  -65775   65799       3
   65763   65769  -65775   65799       5   65763   65769  -65775   65799       6
   65742   65724   65718   65763      16   65742   65724  -65718   65763      17
   65742   65724  -65718   65763      18   65742   65724  -65718   65763      19
   65730   65724   65718   65763      20   65730   65724  -65718   65763      21
   65730   65724  -65718   65763      22   65730   65724  -65718   65763      23
   65730   65724   65742   65751      24   65730   65724  -65742   65751      25
   65730   65724  -65742   65751      26   65730   65724  -65742   65751      27
   65724   65718   65763   65766       3   65724   65718   65763   65769       4
   65724   65718  -65763   65769       3   65724   65718  -65763   65769       5
   65724   65718  -65763   65769       6   65718   65724   65742   65751      29
   65718   65724  -65742   65751      30   65718   65724  -65742   65751      26
   65718   65724  -65742   65751      31   65718   65763   65769   65775       2
   65712   65718   65724   65730      32   65712   65718  -65724   65730      33
   65712   65718  -65724   65730      22   65712   65718  -65724   65730      34
   65712   65718   65724   65742      35   65712   65718  -65724   65742      36
   65712   65718  -65724   65742      18   65712   65718  -65724   65742      37
   65712   65718   65763   65766       3   65712   65718   65763   65769      38
   65712   65718  -65763   65769      39   65712   65718  -65763   65769      28
   65712   65718  -65763   65769       6   65802   65799   65805   65811       2
   65799   65805   65811   65817       4   65799   65805  -65811   65817       3
   65799   65805  -65811   65817       5   65799   65805  -65811   65817       6
   65799   65805   65811   65841       4   65799   65805  -65811   65841       3
   65799   65805  -65811   65841       5   65799   65805  -65811   65841       6
   65790   65781   65775   65799      66   65790   65781  -65775   65799      67
   65790   65781  -65775   65799      68   65790   65781  -65775   65799      69
   65781   65775   65799   65802       3   65781   65775   65799   65805       4
   65781   65775  -65799   65805       3   65781   65775  -65799   65805       5
   65781   65775  -65799   65805       6   65775   65781   65790   65793       4
   65775   65781  -65790   65793      70   65775   65781  -65790   65793       5
   65775   65781  -65790   65793      71   65775   65781   65790   65796       4
   65775   65781  -65790   65796      70   65775   65781  -65790   65796       5
   65775   65781  -65790   65796      71   65775   65799   65805   65811       2
   65769   65775   65781   65790      72   65769   65775  -65781   65790      73
   65769   65775  -65781   65790      68   65769   65775  -65781   65790      74
   65769   65775   65799   65802       3   65769   65775   65799   65805      38
   65769   65775  -65799   65805      39   65769   65775  -65799   65805      28
   65769   65775  -65799   65805       6   65844   65841   65847   65853       2
   65841   65847   65853   65859       4   65841   65847  -65853   65859       3
   65841   65847  -65853   65859       5   65841   65847  -65853   65859       6
   65841   65847   65853   65898       4   65841   65847  -65853   65898       3
   65841   65847  -65853   65898       5   65841   65847  -65853   65898       6
   65835   65817   65811   65841     110   65835   65817  -65811   65841     111
   65835   65817  -65811   65841     112   65835   65817  -65811   65841     113
   65823   65817   65811   65841      20   65823   65817  -65811   65841      21
   65823   65817  -65811   65841      22   65823   65817  -65811   65841      23
   65817   65811   65841   65844       3   65817   65811   65841   65847       4
   65817   65811  -65841   65847       3   65817   65811  -65841   65847       5
   65817   65811  -65841   65847       6   65811   65841   65847   65853       2
   65805   65811   65817   65823      32   65805   65811  -65817   65823      33
   65805   65811  -65817   65823      22   65805   65811  -65817   65823      34
   65805   65811   65817   65835     121   65805   65811  -65817   65835     122
   65805   65811  -65817   65835     112   65805   65811  -65817   65835     123
   65805   65811   65841   65844       3   65805   65811   65841   65847      38
   65805   65811  -65841   65847      39   65805   65811  -65841   65847      28
   65805   65811  -65841   65847       6   65901   65898   65904   65907       2
   65901   65898   65904   65934       2   65898   65904   65907   65916       1
   65898   65904  -65907   65916     124   65898   65904  -65907   65916      10
   65898   65904  -65907   65916       6   65898   65904   65934   65925       4
   65898   65904  -65934   65925       3   65898   65904  -65934   65925       5
   65898   65904  -65934   65925       6   65898   65904   65934   65940       4
   65898   65904  -65934   65940       3   65898   65904  -65934   65940       5
   65898   65904  -65934   65940       6   65868   65859   65853   65898      87
   65868   65859  -65853   65898      88   65868   65859  -65853   65898      43
   65868   65859  -65853   65898      89   65859   65853   65898   65901       3
   65859   65853   65898   65904       4   65859   65853  -65898   65904       3
   65859   65853  -65898   65904       5   65859   65853  -65898   65904       6
   65853   65859   65868   65874      90   65853   65859  -65868   65874      91
   65853   65859  -65868   65874      92   65853   65859  -65868   65874      93
   65853   65859   65868   65886      90   65853   65859  -65868   65886      91
   65853   65859  -65868   65886      92   65853   65859  -65868   65886      93
   65853   65898   65904   65907       2   65853   65898   65904   65934       2
   65847   65853   65859   65868      94   65847   65853  -65859   65868      95
   65847   65853  -65859   65868      43   65847   65853  -65859   65868      96
   65847   65853   65898   65901       3   65847   65853   65898   65904      38
   65847   65853  -65898   65904      39   65847   65853  -65898   65904      28
   65847   65853  -65898   65904       6   65943   65940   65946   65952       2
   65940   65946   65952   65958       4   65940   65946  -65952   65958       3
   65940   65946  -65952   65958       5   65940   65946  -65952   65958       6
   65940   65946   65952   65985       4   65940   65946  -65952   65985       3
   65940   65946  -65952   65985       5   65940   65946  -65952   65985       6
   65934   65940   65946   65952       2   65925   65934   65940   65943       3
   65925   65934   65940   65946       4   65925   65934  -65940   65946       3
   65925   65934  -65940   65946       5   65925   65934  -65940   65946       6
   65916   65907  -65904   65934       3   65916   65925   65934   65940       7
   65907   65904  -65934   65925       3   65907   65904   65934   65940       3
   65907   65916  -65925   65934      13   65907   65916  -65925   65934      14
   65907   65916  -65925   65934      15   65904   65907  -65916   65925       7
   65904   65934  -65925   65916       7   65904   65934   65940   65943       3
   65904   65934   65940   65946      38   65904   65934  -65940   65946      39
   65904   65934  -65940   65946      28   65904   65934  -65940   65946       6
   65988   65985   65991   65997       2   65985   65991   65997   66003       4
   65985   65991  -65997   66003       3   65985   65991  -65997   66003       5
   65985   65991  -65997   66003       6   65985   65991   65997   66030       4
   65985   65991  -65997   66030       3   65985   65991  -65997   66030       5
   65985   65991  -65997   66030       6   65967   65958   65952   65985      41
   65967   65958  -65952   65985      42   65967   65958  -65952   65985      43
   65967   65958  -65952   65985      44   65958   65952   65985   65988       3
   65958   65952   65985   65991       4   65958   65952  -65985   65991       3
   65958   65952  -65985   65991       5   65958   65952  -65985   65991       6
   65958   65967   65976   65979     125   65958   65967  -65976   65979     126
   65958   65967   65976   65982     125   65958   65967  -65976   65982     126
   65952   65958   65967   65976     127   65952   65958  -65967   65976     128
   65952   65958  -65967   65976     129   65952   65958  -65967   65976     130
   65952   65985   65991   65997       2   65946   65952   65958   65967      53
   65946   65952  -65958   65967      54   65946   65952  -65958   65967      43
   65946   65952  -65958   65967      55   65946   65952   65985   65988       3
   65946   65952   65985   65991      38   65946   65952  -65985   65991      39
   65946   65952  -65985   65991      28   65946   65952  -65985   65991       6
   66033   66030   66036   66042       2   66030   66036   66042   66048       4
   66030   66036  -66042   66048       3   66030   66036  -66042   66048       5
   66030   66036  -66042   66048       6   66030   66036   66042   66087       4
   66030   66036  -66042   66087       3   66030   66036  -66042   66087       5
   66030   66036  -66042   66087       6   66012   66003   65997   66030      41
   66012   66003  -65997   66030      42   66012   66003  -65997   66030      43
   66012   66003  -65997   66030      44   66003   65997   66030   66033       3
   66003   65997   66030   66036       4   66003   65997  -66030   66036       3
   66003   65997  -66030   66036       5   66003   65997  -66030   66036       6
   66003   66012   66021   66024     125   66003   66012  -66021   66024     126
   66003   66012   66021   66027     125   66003   66012  -66021   66027     126
   65997   66003   66012   66021     127   65997   66003  -66012   66021     128
   65997   66003  -66012   66021     129   65997   66003  -66012   66021     130
   65997   66030   66036   66042       2   65991   65997   66003   66012      53
   65991   65997  -66003   66012      54   65991   65997  -66003   66012      43
   65991   65997  -66003   66012      55   65991   65997   66030   66033       3
   65991   65997   66030   66036      38   65991   65997  -66030   66036      39
   65991   65997  -66030   66036      28   65991   65997  -66030   66036       6
   66090   66087   66093   66099       2   66087   66093   66099   66105       4
   66087   66093  -66099   66105       3   66087   66093  -66099   66105       5
   66087   66093  -66099   66105       6   66087   66093   66099   66135       4
   66087   66093  -66099   66135       3   66087   66093  -66099   66135       5
   66087   66093  -66099   66135       6   66066   66048   66042   66087      16
   66066   66048  -66042   66087      17   66066   66048  -66042   66087      18
   66066   66048  -66042   66087      19   66054   66048   66042   66087      20
   66054   66048  -66042   66087      21   66054   66048  -66042   66087      22
   66054   66048  -66042   66087      23   66054   66048   66066   66075      24
   66054   66048  -66066   66075      25   66054   66048  -66066   66075      26
   66054   66048  -66066   66075      27   66048   66042   66087   66090       3
   66048   66042   66087   66093       4   66048   66042  -66087   66093       3
   66048   66042  -66087   66093       5   66048   66042  -66087   66093       6
   66042   66048   66066   66075      29   66042   66048  -66066   66075      30
   66042   66048  -66066   66075      26   66042   66048  -66066   66075      31
   66042   66087   66093   66099       2   66036   66042   66048   66054      32
   66036   66042  -66048   66054      33   66036   66042  -66048   66054      22
   66036   66042  -66048   66054      34   66036   66042   66048   66066      35
   66036   66042  -66048   66066      36   66036   66042  -66048   66066      18
   66036   66042  -66048   66066      37   66036   66042   66087   66090       3
   66036   66042   66087   66093      38   66036   66042  -66087   66093      39
   66036   66042  -66087   66093      28   66036   66042  -66087   66093       6
   66138   66135   66141   66147       2   66135   66141   66147   66153       1
   66135   66141  -66147   66153     160   66135   66141  -66147   66153     161
   66135   66141  -66147   66153       6   66135   66141   66147   66177       4
   66135   66141  -66147   66177     162   66135   66141  -66147   66177     163
   66135   66141  -66147   66177       6   66123   66105   66099   66135      20
   66123   66105  -66099   66135      21   66123   66105  -66099   66135      22
   66123   66105  -66099   66135      23   66111   66105   66099   66135      20
   66111   66105  -66099   66135      21   66111   66105  -66099   66135      22
   66111   66105  -66099   66135      23   66105   66099   66135   66138       3
   66105   66099   66135   66141       4   66105   66099  -66135   66141       3
   66105   66099  -66135   66141       5   66105   66099  -66135   66141       6
   66099   66135   66141   66147       2   66093   66099   66105   66111      32
   66093   66099  -66105   66111      33   66093   66099  -66105   66111      22
   66093   66099  -66105   66111      34   66093   66099   66105   66123      32
   66093   66099  -66105   66123      33   66093   66099  -66105   66123      22
   66093   66099  -66105   66123      34   66093   66099   66135   66138       3
   66093   66099   66135   66141      38   66093   66099  -66135   66141      39
   66093   66099  -66135   66141      28   66093   66099  -66135   66141       6
   66162   66153   66147   66177     132   66162   66153  -66147   66177     133
   66162   66153  -66147   66177     134   66162   66153  -66147   66177     135
   66153   66147   66177   66180       3   66153   66147   66177   66183       3
   66147   66153   66162   66165       4   66147   66153   66162   66168     136
   66147   66153  -66162   66168     137   66147   66153  -66162   66168     138
   66147   66153  -66162   66168     139   66141   66147   66153   66162     140
   66141   66147  -66153   66162     141   66141   66147  -66153   66162     134
   66141   66147  -66153   66162     142   66141   66147   66177   66180       3
   66141   66147   66177   66183       3   66231   66228   66234   66240       2
   66228   66234   66240   66246       4   66228   66234  -66240   66246       3
   66228   66234  -66240   66246       5   66228   66234  -66240   66246       6
   66228   66234   66240   66285       4   66228   66234  -66240   66285       3
   66228   66234  -66240   66285       5   66228   66234  -66240   66285       6
   66222   66228   66234   66240       2   66213   66222   66228   66231       3
   66213   66222   66228   66234       8   66213   66222  -66228   66234       9
   66213   66222  -66228   66234      10   66213   66222  -66228   66234       6
   66204   66195  -66186   66222       7   66204   66213   66222   66228       7
   66195   66186  -66222   66213       7   66195   66186   66222   66228       7
   66195   66204  -66213   66222      13   66195   66204  -66213   66222      14
   66195   66204  -66213   66222      15   66186   66195  -66204   66213       7
   66186   66222  -66213   66204       7   66186   66222   66228   66231       3
   66186   66222   66228   66234       3   66288   66285   66291   66297       2
   66285   66291   66297   66303       4   66285   66291  -66297   66303       3
   66285   66291  -66297   66303       5   66285   66291  -66297   66303       6
   66285   66291   66297   66336       4   66285   66291  -66297   66336       3
   66285   66291  -66297   66336       5   66285   66291  -66297   66336       6
   66264   66246   66240   66285      16   66264   66246  -66240   66285      17
   66264   66246  -66240   66285      18   66264   66246  -66240   66285      19
   66252   66246   66240   66285      20   66252   66246  -66240   66285      21
   66252   66246  -66240   66285      22   66252   66246  -66240   66285      23
   66252   66246   66264   66273      24   66252   66246  -66264   66273      25
   66252   66246  -66264   66273      26   66252   66246  -66264   66273      27
   66246   66240   66285   66288       3   66246   66240   66285   66291       4
   66246   66240  -66285   66291       3   66246   66240  -66285   66291       5
   66246   66240  -66285   66291       6   66240   66246   66264   66273      29
   66240   66246  -66264   66273      30   66240   66246  -66264   66273      26
   66240   66246  -66264   66273      31   66240   66285   66291   66297       2
   66234   66240   66246   66252      32   66234   66240  -66246   66252      33
   66234   66240  -66246   66252      22   66234   66240  -66246   66252      34
   66234   66240   66246   66264      35   66234   66240  -66246   66264      36
   66234   66240  -66246   66264      18   66234   66240  -66246   66264      37
   66234   66240   66285   66288       3   66234   66240   66285   66291      38
   66234   66240  -66285   66291      39   66234   66240  -66285   66291      28
   66234   66240  -66285   66291       6   66339   66336   66342   66348       2
   66336   66342   66348   66357       4   66336   66342  -66348   66357       3
   66336   66342  -66348   66357       5   66336   66342  -66348   66357       6
   66312   66303   66297   66336      41   66312   66303  -66297   66336      42
   66312   66303  -66297   66336      43   66312   66303  -66297   66336      44
   66303   66297   66336   66339       3   66303   66297   66336   66342       4
   66303   66297  -66336   66342       3   66303   66297  -66336   66342       5
   66303   66297  -66336   66342       6   66303   66312   66321   66324      45
   66303   66312  -66321   66324      46   66303   66312  -66321   66324      47
   66303   66312  -66321   66324      48   66297   66303   66312   66321      49
   66297   66303  -66312   66321      50   66297   66303  -66312   66321      51
   66297   66303  -66312   66321      52   66297   66336   66342   66348       2
   66291   66297   66303   66312      53   66291   66297  -66303   66312      54
   66291   66297  -66303   66312      43   66291   66297  -66303   66312      55
   66291   66297   66336   66339       3   66291   66297   66336   66342      38
   66291   66297  -66336   66342      39   66291   66297  -66336   66342      28
   66291   66297  -66336   66342       6   66360   66357   66363   66369       2
   66357   66363   66369   66375       4   66357   66363  -66369   66375       3
   66357   66363  -66369   66375       5   66357   66363  -66369   66375       6
   66357   66363   66369   66408       4   66357   66363  -66369   66408       3
   66357   66363  -66369   66408       5   66357   66363  -66369   66408       6
   66348   66357   66363   66369       2   66342   66348   66357   66360       3
   66342   66348   66357   66363      38   66342   66348  -66357   66363      39
   66342   66348  -66357   66363      28   66342   66348  -66357   66363       6
   66411   66408   66414   66420       2   66408   66414   66420   66426       4
   66408   66414  -66420   66426       3   66408   66414  -66420   66426       5
   66408   66414  -66420   66426       6   66408   66414   66420   66444       4
   66408   66414  -66420   66444       3   66408   66414  -66420   66444       5
   66408   66414  -66420   66444       6   66384   66375   66369   66408      41
   66384   66375  -66369   66408      42   66384   66375  -66369   66408      43
   66384   66375  -66369   66408      44   66375   66369   66408   66411       3
   66375   66369   66408   66414       4   66375   66369  -66408   66414       3
   66375   66369  -66408   66414       5   66375   66369  -66408   66414       6
   66375   66384   66393   66396       4   66375   66384   66393   66399      58
   66375   66384  -66393   66399      59   66375   66384  -66393   66399      60
   66375   66384  -66393   66399      61   66369   66375   66384   66393      62
   66369   66375  -66384   66393      63   66369   66375  -66384   66393      64
   66369   66375  -66384   66393      65   66369   66408   66414   66420       2
   66363   66369   66375   66384      53   66363   66369  -66375   66384      54
   66363   66369  -66375   66384      43   66363   66369  -66375   66384      55
   66363   66369   66408   66411       3   66363   66369   66408   66414      38
   66363   66369  -66408   66414      39   66363   66369  -66408   66414      28
   66363   66369  -66408   66414       6   66447   66444   66450   66456       2
   66444   66450   66456   66462       4   66444   66450  -66456   66462       3
   66444   66450  -66456   66462       5   66444   66450  -66456   66462       6
   66444   66450   66456   66492       4   66444   66450  -66456   66492       3
   66444   66450  -66456   66492       5   66444   66450  -66456   66492       6
   66435   66426   66420   66444      66   66435   66426  -66420   66444      67
   66435   66426  -66420   66444      68   66435   66426  -66420   66444      69
   66426   66420   66444   66447       3   66426   66420   66444   66450       4
   66426   66420  -66444   66450       3   66426   66420  -66444   66450       5
   66426   66420  -66444   66450       6   66420   66426   66435   66438       4
   66420   66426  -66435   66438      70   66420   66426  -66435   66438       5
   66420   66426  -66435   66438      71   66420   66426   66435   66441       4
   66420   66426  -66435   66441      70   66420   66426  -66435   66441       5
   66420   66426  -66435   66441      71   66420   66444   66450   66456       2
   66414   66420   66426   66435      72   66414   66420  -66426   66435      73
   66414   66420  -66426   66435      68   66414   66420  -66426   66435      74
   66414   66420   66444   66447       3   66414   66420   66444   66450      38
   66414   66420  -66444   66450      39   66414   66420  -66444   66450      28
   66414   66420  -66444   66450       6   66495   66492   66498   66504       2
   66492   66498   66504   66510       4   66492   66498  -66504   66510       3
   66492   66498  -66504   66510       5   66492   66498  -66504   66510       6
   66492   66498   66504   66558       4   66492   66498  -66504   66558       3
   66492   66498  -66504   66558       5   66492   66498  -66504   66558       6
   66480   66462   66456   66492      20   66480   66462  -66456   66492      21
   66480   66462  -66456   66492      22   66480   66462  -66456   66492      23
   66468   66462   66456   66492      20   66468   66462  -66456   66492      21
   66468   66462  -66456   66492      22   66468   66462  -66456   66492      23
   66462   66456   66492   66495       3   66462   66456   66492   66498       4
   66462   66456  -66492   66498       3   66462   66456  -66492   66498       5
   66462   66456  -66492   66498       6   66456   66492   66498   66504       2
   66450   66456   66462   66468      32   66450   66456  -66462   66468      33
   66450   66456  -66462   66468      22   66450   66456  -66462   66468      34
   66450   66456   66462   66480      32   66450   66456  -66462   66480      33
   66450   66456  -66462   66480      22   66450   66456  -66462   66480      34
   66450   66456   66492   66495       3   66450   66456   66492   66498      38
   66450   66456  -66492   66498      39   66450   66456  -66492   66498      28
   66450   66456  -66492   66498       6   66561   66558   66564   66570       2
   66558   66564   66570   66576       4   66558   66564  -66570   66576       3
   66558   66564  -66570   66576       5   66558   66564  -66570   66576       6
   66558   66564   66570   66621       4   66558   66564  -66570   66621       3
   66558   66564  -66570   66621       5   66558   66564  -66570   66621       6
   66519   66510   66504   66558       7   66519   66528   66537   66546       7
   66510   66504   66558   66561       3   66510   66504   66558   66564       4
   66510   66504  -66558   66564       3   66510   66504  -66558   66564       5
   66510   66504  -66558   66564       6   66510   66519   66528   66537      13
   66510   66519  -66528   66537      14   66510   66519  -66528   66537      15
   66504   66510   66519   66528      13   66504   66510  -66519   66528      14
   66504   66510  -66519   66528      15   66504   66558   66564   66570       2
   66498   66504   66510   66519       7   66498   66504   66558   66561       3
   66498   66504   66558   66564      38   66498   66504  -66558   66564      39
   66498   66504  -66558   66564      28   66498   66504  -66558   66564       6
   66624   66621   66627   66633       2   66621   66627   66633   66639       4
   66621   66627  -66633   66639       3   66621   66627  -66633   66639       5
   66621   66627  -66633   66639       6   66621   66627   66633   66678       4
   66621   66627  -66633   66678       3   66621   66627  -66633   66678       5
   66621   66627  -66633   66678       6   66603   66600   66609   66615      75
   66594   66588   66585   66615      75   66594   66600  -66609   66615      75
   66588   66585   66615   66609      75   66588   66594   66600   66603      75
   66588   66594  -66600   66609      75   66585   66576   66570   66621      78
   66585   66576  -66570   66621      79   66585   66576  -66570   66621      80
   66585   66576  -66570   66621      81   66585   66588   66594   66600      75
   66585   66615  -66609   66600      75   66576   66570   66621   66624       3
   66576   66570   66621   66627       4   66576   66570  -66621   66627       3
   66576   66570  -66621   66627       5   66576   66570  -66621   66627       6
   66576   66585   66588   66594      75   66576   66585   66615   66609      75
   66570   66576   66585   66588       4   66570   66576  -66585   66588      82
   66570   66576  -66585   66588       5   66570   66576  -66585   66588      83
   66570   66576   66585   66615       4   66570   66576  -66585   66615      82
   66570   66576  -66585   66615       5   66570   66576  -66585   66615      83
   66570   66621   66627   66633       2   66564   66570   66576   66585      84
   66564   66570  -66576   66585      85   66564   66570  -66576   66585      80
   66564   66570  -66576   66585      86   66564   66570   66621   66624       3
   66564   66570   66621   66627      38   66564   66570  -66621   66627      39
   66564   66570  -66621   66627      28   66564   66570  -66621   66627       6
   66681   66678   66684   66690       2   66678   66684   66690   66696       4
   66678   66684  -66690   66696       3   66678   66684  -66690   66696       5
   66678   66684  -66690   66696       6   66678   66684   66690   66738       4
   66678   66684  -66690   66738       3   66678   66684  -66690   66738       5
   66678   66684  -66690   66738       6   66648   66639   66633   66678      87
   66648   66639  -66633   66678      88   66648   66639  -66633   66678      43
   66648   66639  -66633   66678      89   66639   66633   66678   66681       3
   66639   66633   66678   66684       4   66639   66633  -66678   66684       3
   66639   66633  -66678   66684       5   66639   66633  -66678   66684       6
   66633   66639   66648   66654      90   66633   66639  -66648   66654      91
   66633   66639  -66648   66654      92   66633   66639  -66648   66654      93
   66633   66639   66648   66666      90   66633   66639  -66648   66666      91
   66633   66639  -66648   66666      92   66633   66639  -66648   66666      93
   66633   66678   66684   66690       2   66627   66633   66639   66648      94
   66627   66633  -66639   66648      95   66627   66633  -66639   66648      43
   66627   66633  -66639   66648      96   66627   66633   66678   66681       3
   66627   66633   66678   66684      38   66627   66633  -66678   66684      39
   66627   66633  -66678   66684      28   66627   66633  -66678   66684       6
   66741   66738   66744   66750       2   66738   66744   66750   66756       4
   66738   66744  -66750   66756       3   66738   66744  -66750   66756       5
   66738   66744  -66750   66756       6   66738   66744   66750   66789       4
   66738   66744  -66750   66789       3   66738   66744  -66750   66789       5
   66738   66744  -66750   66789       6   66714   66708   66705   66732      75
   66714   66720  -66726   66732      75   66708   66705   66732   66726      75
   66708   66714  -66720   66726      75   66705   66696   66690   66738      78
   66705   66696  -66690   66738      79   66705   66696  -66690   66738      80
   66705   66696  -66690   66738      81   66705   66708   66714   66720      75
   66705   66732  -66726   66720      75   66696   66690   66738   66741       3
   66696   66690   66738   66744       4   66696   66690  -66738   66744       3
   66696   66690  -66738   66744       5   66696   66690  -66738   66744       6
   66696   66705   66708   66714      75   66696   66705   66732   66726      75
   66690   66696   66705   66708       4   66690   66696  -66705   66708      82
   66690   66696  -66705   66708       5   66690   66696  -66705   66708      83
   66690   66696   66705   66732       4   66690   66696  -66705   66732      82
   66690   66696  -66705   66732       5   66690   66696  -66705   66732      83
   66690   66738   66744   66750       2   66684   66690   66696   66705      84
   66684   66690  -66696   66705      85   66684   66690  -66696   66705      80
   66684   66690  -66696   66705      86   66684   66690   66738   66741       3
   66684   66690   66738   66744      38   66684   66690  -66738   66744      39
   66684   66690  -66738   66744      28   66684   66690  -66738   66744       6
   66792   66789   66795   66801       2   66789   66795   66801   66807       4
   66789   66795  -66801   66807       3   66789   66795  -66801   66807       5
   66789   66795  -66801   66807       6   66789   66795   66801   66822       4
   66789   66795  -66801   66822       3   66789   66795  -66801   66822       5
   66789   66795  -66801   66822       6   66765   66756   66750   66789      41
   66765   66756  -66750   66789      42   66765   66756  -66750   66789      43
   66765   66756  -66750   66789      44   66756   66750   66789   66792       3
   66756   66750   66789   66795       4   66756   66750  -66789   66795       3
   66756   66750  -66789   66795       5   66756   66750  -66789   66795       6
   66756   66765   66774   66777       4   66756   66765   66774   66780      58
   66756   66765  -66774   66780      59   66756   66765  -66774   66780      60
   66756   66765  -66774   66780      61   66750   66756   66765   66774      62
   66750   66756  -66765   66774      63   66750   66756  -66765   66774      64
   66750   66756  -66765   66774      65   66750   66789   66795   66801       2
   66744   66750   66756   66765      53   66744   66750  -66756   66765      54
   66744   66750  -66756   66765      43   66744   66750  -66756   66765      55
   66744   66750   66789   66792       3   66744   66750   66789   66795      38
   66744   66750  -66789   66795      39   66744   66750  -66789   66795      28
   66744   66750  -66789   66795       6   66825   66822   66828   66834       2
   66822   66828   66834   66840       4   66822   66828  -66834   66840       3
   66822   66828  -66834   66840       5   66822   66828  -66834   66840       6
   66822   66828   66834   66879       4   66822   66828  -66834   66879       3
   66822   66828  -66834   66879       5   66822   66828  -66834   66879       6
   66816   66807   66801   66822      97   66816   66807  -66801   66822      98
   66816   66807  -66801   66822      99   66816   66807  -66801   66822     100
   66807   66801   66822   66825       3   66807   66801   66822   66828       4
   66807   66801  -66822   66828       3   66807   66801  -66822   66828       5
   66807   66801  -66822   66828       6   66801   66822   66828   66834       2
   66795   66801   66807   66816     107   66795   66801  -66807   66816     108
   66795   66801  -66807   66816      99   66795   66801  -66807   66816     109
   66795   66801   66822   66825       3   66795   66801   66822   66828      38
   66795   66801  -66822   66828      39   66795   66801  -66822   66828      28
   66795   66801  -66822   66828       6   66882   66879   66885   66891       2
   66879   66885   66891   66897       4   66879   66885  -66891   66897       3
   66879   66885  -66891   66897       5   66879   66885  -66891   66897       6
   66879   66885   66891   66915       4   66879   66885  -66891   66915       3
   66879   66885  -66891   66915       5   66879   66885  -66891   66915       6
   66858   66840   66834   66879      16   66858   66840  -66834   66879      17
   66858   66840  -66834   66879      18   66858   66840  -66834   66879      19
   66846   66840   66834   66879      20   66846   66840  -66834   66879      21
   66846   66840  -66834   66879      22   66846   66840  -66834   66879      23
   66846   66840   66858   66867      24   66846   66840  -66858   66867      25
   66846   66840  -66858   66867      26   66846   66840  -66858   66867      27
   66840   66834   66879   66882       3   66840   66834   66879   66885       4
   66840   66834  -66879   66885       3   66840   66834  -66879   66885       5
   66840   66834  -66879   66885       6   66834   66840   66858   66867      29
   66834   66840  -66858   66867      30   66834   66840  -66858   66867      26
   66834   66840  -66858   66867      31   66834   66879   66885   66891       2
   66828   66834   66840   66846      32   66828   66834  -66840   66846      33
   66828   66834  -66840   66846      22   66828   66834  -66840   66846      34
   66828   66834   66840   66858      35   66828   66834  -66840   66858      36
   66828   66834  -66840   66858      18   66828   66834  -66840   66858      37
   66828   66834   66879   66882       3   66828   66834   66879   66885      38
   66828   66834  -66879   66885      39   66828   66834  -66879   66885      28
   66828   66834  -66879   66885       6   66918   66915   66921   66927       2
   66915   66921   66927   66933       4   66915   66921  -66927   66933       3
   66915   66921  -66927   66933       5   66915   66921  -66927   66933       6
   66915   66921   66927   66945       4   66915   66921  -66927   66945       3
   66915   66921  -66927   66945       5   66915   66921  -66927   66945       6
   66906   66897   66891   66915      66   66906   66897  -66891   66915      67
   66906   66897  -66891   66915      68   66906   66897  -66891   66915      69
   66897   66891   66915   66918       3   66897   66891   66915   66921       4
   66897   66891  -66915   66921       3   66897   66891  -66915   66921       5
   66897   66891  -66915   66921       6   66891   66897   66906   66909       4
   66891   66897  -66906   66909      70   66891   66897  -66906   66909       5
   66891   66897  -66906   66909      71   66891   66897   66906   66912       4
   66891   66897  -66906   66912      70   66891   66897  -66906   66912       5
   66891   66897  -66906   66912      71   66891   66915   66921   66927       2
   66885   66891   66897   66906      72   66885   66891  -66897   66906      73
   66885   66891  -66897   66906      68   66885   66891  -66897   66906      74
   66885   66891   66915   66918       3   66885   66891   66915   66921      38
   66885   66891  -66915   66921      39   66885   66891  -66915   66921      28
   66885   66891  -66915   66921       6   66948   66945   66951   66957       2
   66945   66951   66957   66963       4   66945   66951  -66957   66963       3
   66945   66951  -66957   66963       5   66945   66951  -66957   66963       6
   66945   66951   66957   66975       4   66945   66951  -66957   66975       3
   66945   66951  -66957   66975       5   66945   66951  -66957   66975       6
   66933   66927   66945   66948       3   66933   66927   66945   66951       4
   66933   66927  -66945   66951       3   66933   66927  -66945   66951       5
   66933   66927  -66945   66951       6   66927   66945   66951   66957       2
   66921   66927   66945   66948       3   66921   66927   66945   66951      38
   66921   66927  -66945   66951      39   66921   66927  -66945   66951      28
   66921   66927  -66945   66951       6   66978   66975   66981   66987       2
   66975   66981   66987   66993       4   66975   66981  -66987   66993       3
   66975   66981  -66987   66993       5   66975   66981  -66987   66993       6
   66975   66981   66987   67017       4   66975   66981  -66987   67017       3
   66975   66981  -66987   67017       5   66975   66981  -66987   67017       6
   66963   66957   66975   66978       3   66963   66957   66975   66981       4
   66963   66957  -66975   66981       3   66963   66957  -66975   66981       5
   66963   66957  -66975   66981       6   66957   66975   66981   66987       2
   66951   66957   66975   66978       3   66951   66957   66975   66981      38
   66951   66957  -66975   66981      39   66951   66957  -66975   66981      28
   66951   66957  -66975   66981       6   67020   67017   67023   67029       2
   67017   67023   67029   67038       4   67017   67023  -67029   67038       3
   67017   67023  -67029   67038       5   67017   67023  -67029   67038       6
   67011   66993   66987   67017     110   67011   66993  -66987   67017     111
   67011   66993  -66987   67017     112   67011   66993  -66987   67017     113
   66999   66993   66987   67017      20   66999   66993  -66987   67017      21
   66999   66993  -66987   67017      22   66999   66993  -66987   67017      23
   66993   66987   67017   67020       3   66993   66987   67017   67023       4
   66993   66987  -67017   67023       3   66993   66987  -67017   67023       5
   66993   66987  -67017   67023       6   66987   67017   67023   67029       2
   66981   66987   66993   66999      32   66981   66987  -66993   66999      33
   66981   66987  -66993   66999      22   66981   66987  -66993   66999      34
   66981   66987   66993   67011     121   66981   66987  -66993   67011     122
   66981   66987  -66993   67011     112   66981   66987  -66993   67011     123
   66981   66987   67017   67020       3   66981   66987   67017   67023      38
   66981   66987  -67017   67023      39   66981   66987  -67017   67023      28
   66981   66987  -67017   67023       6   67041   67038   67044   67050       2
   67038   67044   67050   67056       4   67038   67044  -67050   67056       3
   67038   67044  -67050   67056       5   67038   67044  -67050   67056       6
   67038   67044   67050   67071       4   67038   67044  -67050   67071       3
   67038   67044  -67050   67071       5   67038   67044  -67050   67071       6
   67029   67038   67044   67050       2   67023   67029   67038   67041       3
   67023   67029   67038   67044      38   67023   67029  -67038   67044      39
   67023   67029  -67038   67044      28   67023   67029  -67038   67044       6
   67074   67071   67077   67083       2   67071   67077   67083   67089       4
   67071   67077  -67083   67089       3   67071   67077  -67083   67089       5
   67071   67077  -67083   67089       6   67071   67077   67083   67101       4
   67071   67077  -67083   67101       3   67071   67077  -67083   67101       5
   67071   67077  -67083   67101       6   67065   67056   67050   67071      97
   67065   67056  -67050   67071      98   67065   67056  -67050   67071      99
   67065   67056  -67050   67071     100   67056   67050   67071   67074       3
   67056   67050   67071   67077       4   67056   67050  -67071   67077       3
   67056   67050  -67071   67077       5   67056   67050  -67071   67077       6
   67050   67071   67077   67083       2   67044   67050   67056   67065     107
   67044   67050  -67056   67065     108   67044   67050  -67056   67065      99
   67044   67050  -67056   67065     109   67044   67050   67071   67074       3
   67044   67050   67071   67077      38   67044   67050  -67071   67077      39
   67044   67050  -67071   67077      28   67044   67050  -67071   67077       6
   67104   67101   67107   67110       2   67104   67101   67107   67137       2
   67101   67107   67110   67119       1   67101   67107  -67110   67119     124
   67101   67107  -67110   67119      10   67101   67107  -67110   67119       6
   67101   67107   67137   67128       4   67101   67107  -67137   67128       3
   67101   67107  -67137   67128       5   67101   67107  -67137   67128       6
   67101   67107   67137   67143       4   67101   67107  -67137   67143       3
   67101   67107  -67137   67143       5   67101   67107  -67137   67143       6
   67089   67083   67101   67104       3   67089   67083   67101   67107       4
   67089   67083  -67101   67107       3   67089   67083  -67101   67107       5
   67089   67083  -67101   67107       6   67083   67101   67107   67110       2
   67083   67101   67107   67137       2   67077   67083   67101   67104       3
   67077   67083   67101   67107      38   67077   67083  -67101   67107      39
   67077   67083  -67101   67107      28   67077   67083  -67101   67107       6
   67146   67143   67149   67155       2   67143   67149   67155   67161       4
   67143   67149  -67155   67161       3   67143   67149  -67155   67161       5
   67143   67149  -67155   67161       6   67143   67149   67155   67200       4
   67143   67149  -67155   67200       3   67143   67149  -67155   67200       5
   67143   67149  -67155   67200       6   67137   67143   67149   67155       2
   67128   67137   67143   67146       3   67128   67137   67143   67149       4
   67128   67137  -67143   67149       3   67128   67137  -67143   67149       5
   67128   67137  -67143   67149       6   67119   67110  -67107   67137       3
   67119   67128   67137   67143       7   67110   67107  -67137   67128       3
   67110   67107   67137   67143       3   67110   67119  -67128   67137      13
   67110   67119  -67128   67137      14   67110   67119  -67128   67137      15
   67107   67110  -67119   67128       7   67107   67137  -67128   67119       7
   67107   67137   67143   67146       3   67107   67137   67143   67149      38
   67107   67137  -67143   67149      39   67107   67137  -67143   67149      28
   67107   67137  -67143   67149       6   67203   67200   67206   67212       2
   67200   67206   67212   67218       4   67200   67206  -67212   67218       3
   67200   67206  -67212   67218       5   67200   67206  -67212   67218       6
   67200   67206   67212   67260       4   67200   67206  -67212   67260       3
   67200   67206  -67212   67260       5   67200   67206  -67212   67260       6
   67170   67161   67155   67200      87   67170   67161  -67155   67200      88
   67170   67161  -67155   67200      43   67170   67161  -67155   67200      89
   67161   67155   67200   67203       3   67161   67155   67200   67206       4
   67161   67155  -67200   67206       3   67161   67155  -67200   67206       5
   67161   67155  -67200   67206       6   67155   67161   67170   67176      90
   67155   67161  -67170   67176      91   67155   67161  -67170   67176      92
   67155   67161  -67170   67176      93   67155   67161   67170   67188      90
   67155   67161  -67170   67188      91   67155   67161  -67170   67188      92
   67155   67161  -67170   67188      93   67155   67200   67206   67212       2
   67149   67155   67161   67170      94   67149   67155  -67161   67170      95
   67149   67155  -67161   67170      43   67149   67155  -67161   67170      96
   67149   67155   67200   67203       3   67149   67155   67200   67206      38
   67149   67155  -67200   67206      39   67149   67155  -67200   67206      28
   67149   67155  -67200   67206       6   67263   67260   67266   67269       2
   67263   67260   67266   67296       2   67260   67266   67269   67278       1
   67260   67266  -67269   67278     124   67260   67266  -67269   67278      10
   67260   67266  -67269   67278       6   67260   67266   67296   67287       4
   67260   67266  -67296   67287       3   67260   67266  -67296   67287       5
   67260   67266  -67296   67287       6   67260   67266   67296   67302       4
   67260   67266  -67296   67302       3   67260   67266  -67296   67302       5
   67260   67266  -67296   67302       6   67236   67230   67227   67254      75
   67236   67242  -67248   67254      75   67230   67227   67254   67248      75
   67230   67236  -67242   67248      75   67227   67218   67212   67260      78
   67227   67218  -67212   67260      79   67227   67218  -67212   67260      80
   67227   67218  -67212   67260      81   67227   67230   67236   67242      75
   67227   67254  -67248   67242      75   67218   67212   67260   67263       3
   67218   67212   67260   67266       4   67218   67212  -67260   67266       3
   67218   67212  -67260   67266       5   67218   67212  -67260   67266       6
   67218   67227   67230   67236      75   67218   67227   67254   67248      75
   67212   67218   67227   67230       4   67212   67218  -67227   67230      82
   67212   67218  -67227   67230       5   67212   67218  -67227   67230      83
   67212   67218   67227   67254       4   67212   67218  -67227   67254      82
   67212   67218  -67227   67254       5   67212   67218  -67227   67254      83
   67212   67260   67266   67269       2   67212   67260   67266   67296       2
   67206   67212   67218   67227      84   67206   67212  -67218   67227      85
   67206   67212  -67218   67227      80   67206   67212  -67218   67227      86
   67206   67212   67260   67263       3   67206   67212   67260   67266      38
   67206   67212  -67260   67266      39   67206   67212  -67260   67266      28
   67206   67212  -67260   67266       6   67305   67302   67308   67314       2
   67302   67308   67314   67320       4   67302   67308  -67314   67320       3
   67302   67308  -67314   67320       5   67302   67308  -67314   67320       6
   67302   67308   67314   67332       4   67302   67308  -67314   67332       3
   67302   67308  -67314   67332       5   67302   67308  -67314   67332       6
   67296   67302   67308   67314       2   67287   67296   67302   67305       3
   67287   67296   67302   67308       4   67287   67296  -67302   67308       3
   67287   67296  -67302   67308       5   67287   67296  -67302   67308       6
   67278   67269  -67266   67296       3   67278   67287   67296   67302       7
   67269   67266  -67296   67287       3   67269   67266   67296   67302       3
   67269   67278  -67287   67296      13   67269   67278  -67287   67296      14
   67269   67278  -67287   67296      15   67266   67269  -67278   67287       7
   67266   67296  -67287   67278       7   67266   67296   67302   67305       3
   67266   67296   67302   67308      38   67266   67296  -67302   67308      39
   67266   67296  -67302   67308      28   67266   67296  -67302   67308       6
   67335   67332   67338   67344       2   67332   67338   67344   67350       4
   67332   67338  -67344   67350       3   67332   67338  -67344   67350       5
   67332   67338  -67344   67350       6   67332   67338   67344   67395       4
   67332   67338  -67344   67395       3   67332   67338  -67344   67395       5
   67332   67338  -67344   67395       6   67320   67314   67332   67335       3
   67320   67314   67332   67338       4   67320   67314  -67332   67338       3
   67320   67314  -67332   67338       5   67320   67314  -67332   67338       6
   67314   67332   67338   67344       2   67308   67314   67332   67335       3
   67308   67314   67332   67338      38   67308   67314  -67332   67338      39
   67308   67314  -67332   67338      28   67308   67314  -67332   67338       6
   67398   67395   67401   67407       2   67395   67401   67407   67413       4
   67395   67401  -67407   67413       3   67395   67401  -67407   67413       5
   67395   67401  -67407   67413       6   67395   67401   67407   67446       4
   67395   67401  -67407   67446       3   67395   67401  -67407   67446       5
   67395   67401  -67407   67446       6   67377   67374   67383   67389      75
   67368   67362   67359   67389      75   67368   67374  -67383   67389      75
   67362   67359   67389   67383      75   67362   67368   67374   67377      75
   67362   67368  -67374   67383      75   67359   67350   67344   67395      78
   67359   67350  -67344   67395      79   67359   67350  -67344   67395      80
   67359   67350  -67344   67395      81   67359   67362   67368   67374      75
   67359   67389  -67383   67374      75   67350   67344   67395   67398       3
   67350   67344   67395   67401       4   67350   67344  -67395   67401       3
   67350   67344  -67395   67401       5   67350   67344  -67395   67401       6
   67350   67359   67362   67368      75   67350   67359   67389   67383      75
   67344   67350   67359   67362       4   67344   67350  -67359   67362      82
   67344   67350  -67359   67362       5   67344   67350  -67359   67362      83
   67344   67350   67359   67389       4   67344   67350  -67359   67389      82
   67344   67350  -67359   67389       5   67344   67350  -67359   67389      83
   67344   67395   67401   67407       2   67338   67344   67350   67359      84
   67338   67344  -67350   67359      85   67338   67344  -67350   67359      80
   67338   67344  -67350   67359      86   67338   67344   67395   67398       3
   67338   67344   67395   67401      38   67338   67344  -67395   67401      39
   67338   67344  -67395   67401      28   67338   67344  -67395   67401       6
   67449   67446   67452   67458       2   67446   67452   67458   67464       4
   67446   67452  -67458   67464       3   67446   67452  -67458   67464       5
   67446   67452  -67458   67464       6   67446   67452   67458   67488       4
   67446   67452  -67458   67488       3   67446   67452  -67458   67488       5
   67446   67452  -67458   67488       6   67422   67413   67407   67446      41
   67422   67413  -67407   67446      42   67422   67413  -67407   67446      43
   67422   67413  -67407   67446      44   67413   67407   67446   67449       3
   67413   67407   67446   67452       4   67413   67407  -67446   67452       3
   67413   67407  -67446   67452       5   67413   67407  -67446   67452       6
   67413   67422   67431   67434       4   67413   67422   67431   67437      58
   67413   67422  -67431   67437      59   67413   67422  -67431   67437      60
   67413   67422  -67431   67437      61   67407   67413   67422   67431      62
   67407   67413  -67422   67431      63   67407   67413  -67422   67431      64
   67407   67413  -67422   67431      65   67407   67446   67452   67458       2
   67401   67407   67413   67422      53   67401   67407  -67413   67422      54
   67401   67407  -67413   67422      43   67401   67407  -67413   67422      55
   67401   67407   67446   67449       3   67401   67407   67446   67452      38
   67401   67407  -67446   67452      39   67401   67407  -67446   67452      28
   67401   67407  -67446   67452       6   67491   67488   67494   67500       2
   67488   67494   67500   67506       4   67488   67494  -67500   67506       3
   67488   67494  -67500   67506       5   67488   67494  -67500   67506       6
   67488   67494   67500   67524       4   67488   67494  -67500   67524       3
   67488   67494  -67500   67524       5   67488   67494  -67500   67524       6
   67482   67464   67458   67488     110   67482   67464  -67458   67488     111
   67482   67464  -67458   67488     112   67482   67464  -67458   67488     113
   67470   67464   67458   67488      20   67470   67464  -67458   67488      21
   67470   67464  -67458   67488      22   67470   67464  -67458   67488      23
   67464   67458   67488   67491       3   67464   67458   67488   67494       4
   67464   67458  -67488   67494       3   67464   67458  -67488   67494       5
   67464   67458  -67488   67494       6   67458   67488   67494   67500       2
   67452   67458   67464   67470      32   67452   67458  -67464   67470      33
   67452   67458  -67464   67470      22   67452   67458  -67464   67470      34
   67452   67458   67464   67482     121   67452   67458  -67464   67482     122
   67452   67458  -67464   67482     112   67452   67458  -67464   67482     123
   67452   67458   67488   67491       3   67452   67458   67488   67494      38
   67452   67458  -67488   67494      39   67452   67458  -67488   67494      28
   67452   67458  -67488   67494       6   67527   67524   67530   67536       2
   67524   67530   67536   67545       4   67524   67530  -67536   67545       3
   67524   67530  -67536   67545       5   67524   67530  -67536   67545       6
   67515   67506   67500   67524      66   67515   67506  -67500   67524      67
   67515   67506  -67500   67524      68   67515   67506  -67500   67524      69
   67506   67500   67524   67527       3   67506   67500   67524   67530       4
   67506   67500  -67524   67530       3   67506   67500  -67524   67530       5
   67506   67500  -67524   67530       6   67500   67506   67515   67518       4
   67500   67506  -67515   67518      70   67500   67506  -67515   67518       5
   67500   67506  -67515   67518      71   67500   67506   67515   67521       4
   67500   67506  -67515   67521      70   67500   67506  -67515   67521       5
   67500   67506  -67515   67521      71   67500   67524   67530   67536       2
   67494   67500   67506   67515      72   67494   67500  -67506   67515      73
   67494   67500  -67506   67515      68   67494   67500  -67506   67515      74
   67494   67500   67524   67527       3   67494   67500   67524   67530      38
   67494   67500  -67524   67530      39   67494   67500  -67524   67530      28
   67494   67500  -67524   67530       6   67548   67545   67551   67557       2
   67545   67551   67557   67563       4   67545   67551  -67557   67563       3
   67545   67551  -67557   67563       5   67545   67551  -67557   67563       6
   67545   67551   67557   67578       4   67545   67551  -67557   67578       3
   67545   67551  -67557   67578       5   67545   67551  -67557   67578       6
   67536   67545   67551   67557       2   67530   67536   67545   67548       3
   67530   67536   67545   67551      38   67530   67536  -67545   67551      39
   67530   67536  -67545   67551      28   67530   67536  -67545   67551       6
   67581   67578   67584   67590       2   67578   67584   67590   67596       4
   67578   67584  -67590   67596       3   67578   67584  -67590   67596       5
   67578   67584  -67590   67596       6   67578   67584   67590   67626       4
   67578   67584  -67590   67626       3   67578   67584  -67590   67626       5
   67578   67584  -67590   67626       6   67572   67563   67557   67578      97
   67572   67563  -67557   67578      98   67572   67563  -67557   67578      99
   67572   67563  -67557   67578     100   67563   67557   67578   67581       3
   67563   67557   67578   67584       4   67563   67557  -67578   67584       3
   67563   67557  -67578   67584       5   67563   67557  -67578   67584       6
   67557   67578   67584   67590       2   67551   67557   67563   67572     107
   67551   67557  -67563   67572     108   67551   67557  -67563   67572      99
   67551   67557  -67563   67572     109   67551   67557   67578   67581       3
   67551   67557   67578   67584      38   67551   67557  -67578   67584      39
   67551   67557  -67578   67584      28   67551   67557  -67578   67584       6
   67629   67626   67632   67638       2   67626   67632   67638   67644       4
   67626   67632  -67638   67644       3   67626   67632  -67638   67644       5
   67626   67632  -67638   67644       6   67626   67632   67638   67659       4
   67626   67632  -67638   67659       3   67626   67632  -67638   67659       5
   67626   67632  -67638   67659       6   67614   67596   67590   67626      20
   67614   67596  -67590   67626      21   67614   67596  -67590   67626      22
   67614   67596  -67590   67626      23   67602   67596   67590   67626      20
   67602   67596  -67590   67626      21   67602   67596  -67590   67626      22
   67602   67596  -67590   67626      23   67596   67590   67626   67629       3
   67596   67590   67626   67632       4   67596   67590  -67626   67632       3
   67596   67590  -67626   67632       5   67596   67590  -67626   67632       6
   67590   67626   67632   67638       2   67584   67590   67596   67602      32
   67584   67590  -67596   67602      33   67584   67590  -67596   67602      22
   67584   67590  -67596   67602      34   67584   67590   67596   67614      32
   67584   67590  -67596   67614      33   67584   67590  -67596   67614      22
   67584   67590  -67596   67614      34   67584   67590   67626   67629       3
   67584   67590   67626   67632      38   67584   67590  -67626   67632      39
   67584   67590  -67626   67632      28   67584   67590  -67626   67632       6
   67662   67659   67665   67671       2   67659   67665   67671   67680       4
   67659   67665  -67671   67680       3   67659   67665  -67671   67680       5
   67659   67665  -67671   67680       6   67653   67644   67638   67659      97
   67653   67644  -67638   67659      98   67653   67644  -67638   67659      99
   67653   67644  -67638   67659     100   67644   67638   67659   67662       3
   67644   67638   67659   67665       4   67644   67638  -67659   67665       3
   67644   67638  -67659   67665       5   67644   67638  -67659   67665       6
   67638   67659   67665   67671       2   67632   67638   67644   67653     107
   67632   67638  -67644   67653     108   67632   67638  -67644   67653      99
   67632   67638  -67644   67653     109   67632   67638   67659   67662       3
   67632   67638   67659   67665      38   67632   67638  -67659   67665      39
   67632   67638  -67659   67665      28   67632   67638  -67659   67665       6
   67683   67680   67686   67692       2   67680   67686   67692   67698       4
   67680   67686  -67692   67698       3   67680   67686  -67692   67698       5
   67680   67686  -67692   67698       6   67680   67686   67692   67725       4
   67680   67686  -67692   67725       3   67680   67686  -67692   67725       5
   67680   67686  -67692   67725       6   67671   67680   67686   67692       2
   67665   67671   67680   67683       3   67665   67671   67680   67686      38
   67665   67671  -67680   67686      39   67665   67671  -67680   67686      28
   67665   67671  -67680   67686       6   67728   67725   67731   67737       2
   67725   67731   67737   67743       4   67725   67731  -67737   67743       3
   67725   67731  -67737   67743       5   67725   67731  -67737   67743       6
   67725   67731   67737   67797       4   67725   67731  -67737   67797       3
   67725   67731  -67737   67797       5   67725   67731  -67737   67797       6
   67707   67698   67692   67725      41   67707   67698  -67692   67725      42
   67707   67698  -67692   67725      43   67707   67698  -67692   67725      44
   67698   67692   67725   67728       3   67698   67692   67725   67731       4
   67698   67692  -67725   67731       3   67698   67692  -67725   67731       5
   67698   67692  -67725   67731       6   67698   67707   67716   67719     125
   67698   67707  -67716   67719     126   67698   67707   67716   67722     125
   67698   67707  -67716   67722     126   67692   67698   67707   67716     127
   67692   67698  -67707   67716     128   67692   67698  -67707   67716     129
   67692   67698  -67707   67716     130   67692   67725   67731   67737       2
   67686   67692   67698   67707      53   67686   67692  -67698   67707      54
   67686   67692  -67698   67707      43   67686   67692  -67698   67707      55
   67686   67692   67725   67728       3   67686   67692   67725   67731      38
   67686   67692  -67725   67731      39   67686   67692  -67725   67731      28
   67686   67692  -67725   67731       6   67800   67797   67803   67809       2
   67797   67803   67809   67815       4   67797   67803  -67809   67815       3
   67797   67803  -67809   67815       5   67797   67803  -67809   67815       6
   67797   67803   67809   67842       4   67797   67803  -67809   67842       3
   67797   67803  -67809   67842       5   67797   67803  -67809   67842       6
   67761   67770   67776   67779     131   67761   67770  -67776   67779       6
   67761   67770   67776   67788     131   67761   67770  -67776   67788       6
   67752   67743   67737   67797       7   67752   67761   67770   67776       4
   67752   67761  -67770   67776       5   67743   67737   67797   67800       3
   67743   67737   67797   67803       4   67743   67737  -67797   67803       3
   67743   67737  -67797   67803       5   67743   67737  -67797   67803       6
   67743   67752   67761   67770       7   67737   67743   67752   67761      13
   67737   67743  -67752   67761      14   67737   67743  -67752   67761      15
   67737   67797   67803   67809       2   67731   67737   67743   67752       7
   67731   67737   67797   67800       3   67731   67737   67797   67803      38
   67731   67737  -67797   67803      39   67731   67737  -67797   67803      28
   67731   67737  -67797   67803       6   67845   67842   67848   67854       2
   67842   67848   67854   67860       4   67842   67848  -67854   67860       3
   67842   67848  -67854   67860       5   67842   67848  -67854   67860       6
   67842   67848   67854   67899       4   67842   67848  -67854   67899       3
   67842   67848  -67854   67899       5   67842   67848  -67854   67899       6
   67824   67815   67809   67842      41   67824   67815  -67809   67842      42
   67824   67815  -67809   67842      43   67824   67815  -67809   67842      44
   67815   67809   67842   67845       3   67815   67809   67842   67848       4
   67815   67809  -67842   67848       3   67815   67809  -67842   67848       5
   67815   67809  -67842   67848       6   67815   67824   67833   67836     125
   67815   67824  -67833   67836     126   67815   67824   67833   67839     125
   67815   67824  -67833   67839     126   67809   67815   67824   67833     127
   67809   67815  -67824   67833     128   67809   67815  -67824   67833     129
   67809   67815  -67824   67833     130   67809   67842   67848   67854       2
   67803   67809   67815   67824      53   67803   67809  -67815   67824      54
   67803   67809  -67815   67824      43   67803   67809  -67815   67824      55
   67803   67809   67842   67845       3   67803   67809   67842   67848      38
   67803   67809  -67842   67848      39   67803   67809  -67842   67848      28
   67803   67809  -67842   67848       6   67902   67899   67905   67911       2
   67899   67905   67911   67917       4   67899   67905  -67911   67917       3
   67899   67905  -67911   67917       5   67899   67905  -67911   67917       6
   67899   67905   67911   67959       4   67899   67905  -67911   67959       3
   67899   67905  -67911   67959       5   67899   67905  -67911   67959       6
   67869   67860   67854   67899      87   67869   67860  -67854   67899      88
   67869   67860  -67854   67899      43   67869   67860  -67854   67899      89
   67860   67854   67899   67902       3   67860   67854   67899   67905       4
   67860   67854  -67899   67905       3   67860   67854  -67899   67905       5
   67860   67854  -67899   67905       6   67854   67860   67869   67875      90
   67854   67860  -67869   67875      91   67854   67860  -67869   67875      92
   67854   67860  -67869   67875      93   67854   67860   67869   67887      90
   67854   67860  -67869   67887      91   67854   67860  -67869   67887      92
   67854   67860  -67869   67887      93   67854   67899   67905   67911       2
   67848   67854   67860   67869      94   67848   67854  -67860   67869      95
   67848   67854  -67860   67869      43   67848   67854  -67860   67869      96
   67848   67854   67899   67902       3   67848   67854   67899   67905      38
   67848   67854  -67899   67905      39   67848   67854  -67899   67905      28
   67848   67854  -67899   67905       6   67962   67959   67965   67971       2
   67959   67965   67971   67977       4   67959   67965  -67971   67977       3
   67959   67965  -67971   67977       5   67959   67965  -67971   67977       6
   67959   67965   67971   67995       4   67959   67965  -67971   67995       3
   67959   67965  -67971   67995       5   67959   67965  -67971   67995       6
   67935   67929   67926   67953      75   67935   67941  -67947   67953      75
   67929   67926   67953   67947      75   67929   67935  -67941   67947      75
   67926   67917   67911   67959      78   67926   67917  -67911   67959      79
   67926   67917  -67911   67959      80   67926   67917  -67911   67959      81
   67926   67929   67935   67941      75   67926   67953  -67947   67941      75
   67917   67911   67959   67962       3   67917   67911   67959   67965       4
   67917   67911  -67959   67965       3   67917   67911  -67959   67965       5
   67917   67911  -67959   67965       6   67917   67926   67929   67935      75
   67917   67926   67953   67947      75   67911   67917   67926   67929       4
   67911   67917  -67926   67929      82   67911   67917  -67926   67929       5
   67911   67917  -67926   67929      83   67911   67917   67926   67953       4
   67911   67917  -67926   67953      82   67911   67917  -67926   67953       5
   67911   67917  -67926   67953      83   67911   67959   67965   67971       2
   67905   67911   67917   67926      84   67905   67911  -67917   67926      85
   67905   67911  -67917   67926      80   67905   67911  -67917   67926      86
   67905   67911   67959   67962       3   67905   67911   67959   67965      38
   67905   67911  -67959   67965      39   67905   67911  -67959   67965      28
   67905   67911  -67959   67965       6   67998   67995   68001   68007       2
   67995   68001   68007   68013       4   67995   68001  -68007   68013       3
   67995   68001  -68007   68013       5   67995   68001  -68007   68013       6
   67995   68001   68007   68040       4   67995   68001  -68007   68040       3
   67995   68001  -68007   68040       5   67995   68001  -68007   68040       6
   67986   67977   67971   67995      66   67986   67977  -67971   67995      67
   67986   67977  -67971   67995      68   67986   67977  -67971   67995      69
   67977   67971   67995   67998       3   67977   67971   67995   68001       4
   67977   67971  -67995   68001       3   67977   67971  -67995   68001       5
   67977   67971  -67995   68001       6   67971   67977   67986   67989       4
   67971   67977  -67986   67989      70   67971   67977  -67986   67989       5
   67971   67977  -67986   67989      71   67971   67977   67986   67992       4
   67971   67977  -67986   67992      70   67971   67977  -67986   67992       5
   67971   67977  -67986   67992      71   67971   67995   68001   68007       2
   67965   67971   67977   67986      72   67965   67971  -67977   67986      73
   67965   67971  -67977   67986      68   67965   67971  -67977   67986      74
   67965   67971   67995   67998       3   67965   67971   67995   68001      38
   67965   67971  -67995   68001      39   67965   67971  -67995   68001      28
   67965   67971  -67995   68001       6   68043   68040   68046   68052       2
   68040   68046   68052   68058       4   68040   68046  -68052   68058       3
   68040   68046  -68052   68058       5   68040   68046  -68052   68058       6
   68040   68046   68052   68091       4   68040   68046  -68052   68091       3
   68040   68046  -68052   68091       5   68040   68046  -68052   68091       6
   68022   68013   68007   68040      41   68022   68013  -68007   68040      42
   68022   68013  -68007   68040      43   68022   68013  -68007   68040      44
   68013   68007   68040   68043       3   68013   68007   68040   68046       4
   68013   68007  -68040   68046       3   68013   68007  -68040   68046       5
   68013   68007  -68040   68046       6   68013   68022   68031   68034     125
   68013   68022  -68031   68034     126   68013   68022   68031   68037     125
   68013   68022  -68031   68037     126   68007   68013   68022   68031     127
   68007   68013  -68022   68031     128   68007   68013  -68022   68031     129
   68007   68013  -68022   68031     130   68007   68040   68046   68052       2
   68001   68007   68013   68022      53   68001   68007  -68013   68022      54
   68001   68007  -68013   68022      43   68001   68007  -68013   68022      55
   68001   68007   68040   68043       3   68001   68007   68040   68046      38
   68001   68007  -68040   68046      39   68001   68007  -68040   68046      28
   68001   68007  -68040   68046       6   68094   68091   68097   68103       2
   68091   68097   68103   68109       4   68091   68097  -68103   68109       3
   68091   68097  -68103   68109       5   68091   68097  -68103   68109       6
   68091   68097   68103   68133       4   68091   68097  -68103   68133       3
   68091   68097  -68103   68133       5   68091   68097  -68103   68133       6
   68067   68058   68052   68091      41   68067   68058  -68052   68091      42
   68067   68058  -68052   68091      43   68067   68058  -68052   68091      44
   68058   68052   68091   68094       3   68058   68052   68091   68097       4
   68058   68052  -68091   68097       3   68058   68052  -68091   68097       5
   68058   68052  -68091   68097       6   68058   68067   68076   68079       4
   68058   68067   68076   68082      58   68058   68067  -68076   68082      59
   68058   68067  -68076   68082      60   68058   68067  -68076   68082      61
   68052   68058   68067   68076      62   68052   68058  -68067   68076      63
   68052   68058  -68067   68076      64   68052   68058  -68067   68076      65
   68052   68091   68097   68103       2   68046   68052   68058   68067      53
   68046   68052  -68058   68067      54   68046   68052  -68058   68067      43
   68046   68052  -68058   68067      55   68046   68052   68091   68094       3
   68046   68052   68091   68097      38   68046   68052  -68091   68097      39
   68046   68052  -68091   68097      28   68046   68052  -68091   68097       6
   68136   68133   68139   68145       2   68133   68139   68145   68151       4
   68133   68139  -68145   68151       3   68133   68139  -68145   68151       5
   68133   68139  -68145   68151       6   68133   68139   68145   68199       4
   68133   68139  -68145   68199       3   68133   68139  -68145   68199       5
   68133   68139  -68145   68199       6   68127   68109   68103   68133     110
   68127   68109  -68103   68133     111   68127   68109  -68103   68133     112
   68127   68109  -68103   68133     113   68115   68109   68103   68133      20
   68115   68109  -68103   68133      21   68115   68109  -68103   68133      22
   68115   68109  -68103   68133      23   68109   68103   68133   68136       3
   68109   68103   68133   68139       4   68109   68103  -68133   68139       3
   68109   68103  -68133   68139       5   68109   68103  -68133   68139       6
   68103   68133   68139   68145       2   68097   68103   68109   68115      32
   68097   68103  -68109   68115      33   68097   68103  -68109   68115      22
   68097   68103  -68109   68115      34   68097   68103   68109   68127     121
   68097   68103  -68109   68127     122   68097   68103  -68109   68127     112
   68097   68103  -68109   68127     123   68097   68103   68133   68136       3
   68097   68103   68133   68139      38   68097   68103  -68133   68139      39
   68097   68103  -68133   68139      28   68097   68103  -68133   68139       6
   68202   68199   68205   68211       2   68199   68205   68211   68217       4
   68199   68205  -68211   68217       3   68199   68205  -68211   68217       5
   68199   68205  -68211   68217       6   68199   68205   68211   68241       4
   68199   68205  -68211   68241       3   68199   68205  -68211   68241       5
   68199   68205  -68211   68241       6   68160   68151   68145   68199       7
   68160   68169   68178   68187       7   68151   68145   68199   68202       3
   68151   68145   68199   68205       4   68151   68145  -68199   68205       3
   68151   68145  -68199   68205       5   68151   68145  -68199   68205       6
   68151   68160   68169   68178      13   68151   68160  -68169   68178      14
   68151   68160  -68169   68178      15   68145   68151   68160   68169      13
   68145   68151  -68160   68169      14   68145   68151  -68160   68169      15
   68145   68199   68205   68211       2   68139   68145   68151   68160       7
   68139   68145   68199   68202       3   68139   68145   68199   68205      38
   68139   68145  -68199   68205      39   68139   68145  -68199   68205      28
   68139   68145  -68199   68205       6   68244   68241   68247   68253       2
   68241   68247   68253   68262       4   68241   68247  -68253   68262       3
   68241   68247  -68253   68262       5   68241   68247  -68253   68262       6
   68226   68217   68211   68241     132   68226   68217  -68211   68241     133
   68226   68217  -68211   68241     134   68226   68217  -68211   68241     135
   68217   68211   68241   68244       3   68217   68211   68241   68247       4
   68217   68211  -68241   68247       3   68217   68211  -68241   68247       5
   68217   68211  -68241   68247       6   68211   68217   68226   68229       4
   68211   68217   68226   68232     136   68211   68217  -68226   68232     137
   68211   68217  -68226   68232     138   68211   68217  -68226   68232     139
   68211   68241   68247   68253       2   68205   68211   68217   68226     140
   68205   68211  -68217   68226     141   68205   68211  -68217   68226     134
   68205   68211  -68217   68226     142   68205   68211   68241   68244       3
   68205   68211   68241   68247      38   68205   68211  -68241   68247      39
   68205   68211  -68241   68247      28   68205   68211  -68241   68247       6
   68265   68262   68268   68274       2   68262   68268   68274   68280       4
   68262   68268  -68274   68280       3   68262   68268  -68274   68280       5
   68262   68268  -68274   68280       6   68262   68268   68274   68334       4
   68262   68268  -68274   68334       3   68262   68268  -68274   68334       5
   68262   68268  -68274   68334       6   68253   68262   68268   68274       2
   68247   68253   68262   68265       3   68247   68253   68262   68268      38
   68247   68253  -68262   68268      39   68247   68253  -68262   68268      28
   68247   68253  -68262   68268       6   68337   68334   68340   68346       2
   68334   68340   68346   68352       4   68334   68340  -68346   68352       3
   68334   68340  -68346   68352       5   68334   68340  -68346   68352       6
   68334   68340   68346   68391       4   68334   68340  -68346   68391       3
   68334   68340  -68346   68391       5   68334   68340  -68346   68391       6
   68298   68307   68313   68316     131   68298   68307  -68313   68316       6
   68298   68307   68313   68325     131   68298   68307  -68313   68325       6
   68289   68280   68274   68334       7   68289   68298   68307   68313       4
   68289   68298  -68307   68313       5   68280   68274   68334   68337       3
   68280   68274   68334   68340       4   68280   68274  -68334   68340       3
   68280   68274  -68334   68340       5   68280   68274  -68334   68340       6
   68280   68289   68298   68307       7   68274   68280   68289   68298      13
   68274   68280  -68289   68298      14   68274   68280  -68289   68298      15
   68274   68334   68340   68346       2   68268   68274   68280   68289       7
   68268   68274   68334   68337       3   68268   68274   68334   68340      38
   68268   68274  -68334   68340      39   68268   68274  -68334   68340      28
   68268   68274  -68334   68340       6   68394   68391   68397   68403       2
   68391   68397   68403   68409       4   68391   68397  -68403   68409       3
   68391   68397  -68403   68409       5   68391   68397  -68403   68409       6
   68391   68397   68403   68448       4   68391   68397  -68403   68448       3
   68391   68397  -68403   68448       5   68391   68397  -68403   68448       6
   68370   68352   68346   68391      16   68370   68352  -68346   68391      17
   68370   68352  -68346   68391      18   68370   68352  -68346   68391      19
   68358   68352   68346   68391      20   68358   68352  -68346   68391      21
   68358   68352  -68346   68391      22   68358   68352  -68346   68391      23
   68358   68352   68370   68379      24   68358   68352  -68370   68379      25
   68358   68352  -68370   68379      26   68358   68352  -68370   68379      27
   68352   68346   68391   68394       3   68352   68346   68391   68397       4
   68352   68346  -68391   68397       3   68352   68346  -68391   68397       5
   68352   68346  -68391   68397       6   68346   68352   68370   68379      29
   68346   68352  -68370   68379      30   68346   68352  -68370   68379      26
   68346   68352  -68370   68379      31   68346   68391   68397   68403       2
   68340   68346   68352   68358      32   68340   68346  -68352   68358      33
   68340   68346  -68352   68358      22   68340   68346  -68352   68358      34
   68340   68346   68352   68370      35   68340   68346  -68352   68370      36
   68340   68346  -68352   68370      18   68340   68346  -68352   68370      37
   68340   68346   68391   68394       3   68340   68346   68391   68397      38
   68340   68346  -68391   68397      39   68340   68346  -68391   68397      28
   68340   68346  -68391   68397       6   68451   68448   68454   68460       2
   68448   68454   68460   68469       4   68448   68454  -68460   68469       3
   68448   68454  -68460   68469       5   68448   68454  -68460   68469       6
   68418   68409   68403   68448      87   68418   68409  -68403   68448      88
   68418   68409  -68403   68448      43   68418   68409  -68403   68448      89
   68409   68403   68448   68451       3   68409   68403   68448   68454       4
   68409   68403  -68448   68454       3   68409   68403  -68448   68454       5
   68409   68403  -68448   68454       6   68403   68409   68418   68424      90
   68403   68409  -68418   68424      91   68403   68409  -68418   68424      92
   68403   68409  -68418   68424      93   68403   68409   68418   68436      90
   68403   68409  -68418   68436      91   68403   68409  -68418   68436      92
   68403   68409  -68418   68436      93   68403   68448   68454   68460       2
   68397   68403   68409   68418      94   68397   68403  -68409   68418      95
   68397   68403  -68409   68418      43   68397   68403  -68409   68418      96
   68397   68403   68448   68451       3   68397   68403   68448   68454      38
   68397   68403  -68448   68454      39   68397   68403  -68448   68454      28
   68397   68403  -68448   68454       6   68472   68469   68475   68478       2
   68472   68469   68475   68505       2   68469   68475   68478   68487       1
   68469   68475  -68478   68487     124   68469   68475  -68478   68487      10
   68469   68475  -68478   68487       6   68469   68475   68505   68496       4
   68469   68475  -68505   68496       3   68469   68475  -68505   68496       5
   68469   68475  -68505   68496       6   68469   68475   68505   68511       4
   68469   68475  -68505   68511       3   68469   68475  -68505   68511       5
   68469   68475  -68505   68511       6   68460   68469   68475   68478       2
   68460   68469   68475   68505       2   68454   68460   68469   68472       3
   68454   68460   68469   68475      38   68454   68460  -68469   68475      39
   68454   68460  -68469   68475      28   68454   68460  -68469   68475       6
   68514   68511   68517   68523       2   68511   68517   68523   68532       4
   68511   68517  -68523   68532       3   68511   68517  -68523   68532       5
   68511   68517  -68523   68532       6   68505   68511   68517   68523       2
   68496   68505   68511   68514       3   68496   68505   68511   68517       4
   68496   68505  -68511   68517       3   68496   68505  -68511   68517       5
   68496   68505  -68511   68517       6   68487   68478  -68475   68505       3
   68487   68496   68505   68511       7   68478   68475  -68505   68496       3
   68478   68475   68505   68511       3   68478   68487  -68496   68505      13
   68478   68487  -68496   68505      14   68478   68487  -68496   68505      15
   68475   68478  -68487   68496       7   68475   68505  -68496   68487       7
   68475   68505   68511   68514       3   68475   68505   68511   68517      38
   68475   68505  -68511   68517      39   68475   68505  -68511   68517      28
   68475   68505  -68511   68517       6   68535   68532   68538   68544       2
   68532   68538   68544   68550       4   68532   68538  -68544   68550       3
   68532   68538  -68544   68550       5   68532   68538  -68544   68550       6
   68532   68538   68544   68565       4   68532   68538  -68544   68565       3
   68532   68538  -68544   68565       5   68532   68538  -68544   68565       6
   68523   68532   68538   68544       2   68517   68523   68532   68535       3
   68517   68523   68532   68538      38   68517   68523  -68532   68538      39
   68517   68523  -68532   68538      28   68517   68523  -68532   68538       6
   68568   68565   68571   68577       2   68565   68571   68577   68583       4
   68565   68571  -68577   68583       3   68565   68571  -68577   68583       5
   68565   68571  -68577   68583       6   68565   68571   68577   68613       4
   68565   68571  -68577   68613       3   68565   68571  -68577   68613       5
   68565   68571  -68577   68613       6   68559   68550   68544   68565      97
   68559   68550  -68544   68565      98   68559   68550  -68544   68565      99
   68559   68550  -68544   68565     100   68550   68544   68565   68568       3
   68550   68544   68565   68571       4   68550   68544  -68565   68571       3
   68550   68544  -68565   68571       5   68550   68544  -68565   68571       6
   68544   68565   68571   68577       2   68538   68544   68550   68559     107
   68538   68544  -68550   68559     108   68538   68544  -68550   68559      99
   68538   68544  -68550   68559     109   68538   68544   68565   68568       3
   68538   68544   68565   68571      38   68538   68544  -68565   68571      39
   68538   68544  -68565   68571      28   68538   68544  -68565   68571       6
   68616   68613   68619   68625       2   68613   68619   68625   68631       4
   68613   68619  -68625   68631       3   68613   68619  -68625   68631       5
   68613   68619  -68625   68631       6   68613   68619   68625   68643       4
   68613   68619  -68625   68643       3   68613   68619  -68625   68643       5
   68613   68619  -68625   68643       6   68601   68583   68577   68613      20
   68601   68583  -68577   68613      21   68601   68583  -68577   68613      22
   68601   68583  -68577   68613      23   68589   68583   68577   68613      20
   68589   68583  -68577   68613      21   68589   68583  -68577   68613      22
   68589   68583  -68577   68613      23   68583   68577   68613   68616       3
   68583   68577   68613   68619       4   68583   68577  -68613   68619       3
   68583   68577  -68613   68619       5   68583   68577  -68613   68619       6
   68577   68613   68619   68625       2   68571   68577   68583   68589      32
   68571   68577  -68583   68589      33   68571   68577  -68583   68589      22
   68571   68577  -68583   68589      34   68571   68577   68583   68601      32
   68571   68577  -68583   68601      33   68571   68577  -68583   68601      22
   68571   68577  -68583   68601      34   68571   68577   68613   68616       3
   68571   68577   68613   68619      38   68571   68577  -68613   68619      39
   68571   68577  -68613   68619      28   68571   68577  -68613   68619       6
   68646   68643   68649   68655       2   68643   68649   68655   68661       4
   68643   68649  -68655   68661       3   68643   68649  -68655   68661       5
   68643   68649  -68655   68661       6   68643   68649   68655   68679       4
   68643   68649  -68655   68679       3   68643   68649  -68655   68679       5
   68643   68649  -68655   68679       6   68631   68625   68643   68646       3
   68631   68625   68643   68649       4   68631   68625  -68643   68649       3
   68631   68625  -68643   68649       5   68631   68625  -68643   68649       6
   68625   68643   68649   68655       2   68619   68625   68643   68646       3
   68619   68625   68643   68649      38   68619   68625  -68643   68649      39
   68619   68625  -68643   68649      28   68619   68625  -68643   68649       6
   68682   68679   68685   68691       2   68679   68685   68691   68697       4
   68679   68685  -68691   68697       3   68679   68685  -68691   68697       5
   68679   68685  -68691   68697       6   68679   68685   68691   68712       4
   68679   68685  -68691   68712       3   68679   68685  -68691   68712       5
   68679   68685  -68691   68712       6   68670   68661   68655   68679      66
   68670   68661  -68655   68679      67   68670   68661  -68655   68679      68
   68670   68661  -68655   68679      69   68661   68655   68679   68682       3
   68661   68655   68679   68685       4   68661   68655  -68679   68685       3
   68661   68655  -68679   68685       5   68661   68655  -68679   68685       6
   68655   68661   68670   68673       4   68655   68661  -68670   68673      70
   68655   68661  -68670   68673       5   68655   68661  -68670   68673      71
   68655   68661   68670   68676       4   68655   68661  -68670   68676      70
   68655   68661  -68670   68676       5   68655   68661  -68670   68676      71
   68655   68679   68685   68691       2   68649   68655   68661   68670      72
   68649   68655  -68661   68670      73   68649   68655  -68661   68670      68
   68649   68655  -68661   68670      74   68649   68655   68679   68682       3
   68649   68655   68679   68685      38   68649   68655  -68679   68685      39
   68649   68655  -68679   68685      28   68649   68655  -68679   68685       6
   68715   68712   68718   68724       2   68712   68718   68724   68733       4
   68712   68718  -68724   68733       3   68712   68718  -68724   68733       5
   68712   68718  -68724   68733       6   68706   68697   68691   68712      97
   68706   68697  -68691   68712      98   68706   68697  -68691   68712      99
   68706   68697  -68691   68712     100   68697   68691   68712   68715       3
   68697   68691   68712   68718       4   68697   68691  -68712   68718       3
   68697   68691  -68712   68718       5   68697   68691  -68712   68718       6
   68691   68712   68718   68724       2   68685   68691   68697   68706     107
   68685   68691  -68697   68706     108   68685   68691  -68697   68706      99
   68685   68691  -68697   68706     109   68685   68691   68712   68715       3
   68685   68691   68712   68718      38   68685   68691  -68712   68718      39
   68685   68691  -68712   68718      28   68685   68691  -68712   68718       6
   68736   68733   68739   68745       2   68733   68739   68745   68751       4
   68733   68739  -68745   68751       3   68733   68739  -68745   68751       5
   68733   68739  -68745   68751       6   68733   68739   68745   68778       4
   68733   68739  -68745   68778       3   68733   68739  -68745   68778       5
   68733   68739  -68745   68778       6   68724   68733   68739   68745       2
   68718   68724   68733   68736       3   68718   68724   68733   68739      38
   68718   68724  -68733   68739      39   68718   68724  -68733   68739      28
   68718   68724  -68733   68739       6   68781   68778   68784   68790       2
   68778   68784   68790   68796       4   68778   68784  -68790   68796       3
   68778   68784  -68790   68796       5   68778   68784  -68790   68796       6
   68778   68784   68790   68826       4   68778   68784  -68790   68826       3
   68778   68784  -68790   68826       5   68778   68784  -68790   68826       6
   68760   68751   68745   68778      41   68760   68751  -68745   68778      42
   68760   68751  -68745   68778      43   68760   68751  -68745   68778      44
   68751   68745   68778   68781       3   68751   68745   68778   68784       4
   68751   68745  -68778   68784       3   68751   68745  -68778   68784       5
   68751   68745  -68778   68784       6   68751   68760   68769   68772     125
   68751   68760  -68769   68772     126   68751   68760   68769   68775     125
   68751   68760  -68769   68775     126   68745   68751   68760   68769     127
   68745   68751  -68760   68769     128   68745   68751  -68760   68769     129
   68745   68751  -68760   68769     130   68745   68778   68784   68790       2
   68739   68745   68751   68760      53   68739   68745  -68751   68760      54
   68739   68745  -68751   68760      43   68739   68745  -68751   68760      55
   68739   68745   68778   68781       3   68739   68745   68778   68784      38
   68739   68745  -68778   68784      39   68739   68745  -68778   68784      28
   68739   68745  -68778   68784       6   68829   68826   68832   68838       2
   68826   68832   68838   68844       4   68826   68832  -68838   68844       3
   68826   68832  -68838   68844       5   68826   68832  -68838   68844       6
   68826   68832   68838   68868       4   68826   68832  -68838   68868       3
   68826   68832  -68838   68868       5   68826   68832  -68838   68868       6
   68814   68796   68790   68826      20   68814   68796  -68790   68826      21
   68814   68796  -68790   68826      22   68814   68796  -68790   68826      23
   68802   68796   68790   68826      20   68802   68796  -68790   68826      21
   68802   68796  -68790   68826      22   68802   68796  -68790   68826      23
   68796   68790   68826   68829       3   68796   68790   68826   68832       4
   68796   68790  -68826   68832       3   68796   68790  -68826   68832       5
   68796   68790  -68826   68832       6   68790   68826   68832   68838       2
   68784   68790   68796   68802      32   68784   68790  -68796   68802      33
   68784   68790  -68796   68802      22   68784   68790  -68796   68802      34
   68784   68790   68796   68814      32   68784   68790  -68796   68814      33
   68784   68790  -68796   68814      22   68784   68790  -68796   68814      34
   68784   68790   68826   68829       3   68784   68790   68826   68832      38
   68784   68790  -68826   68832      39   68784   68790  -68826   68832      28
   68784   68790  -68826   68832       6   68871   68868   68874   68880       2
   68868   68874   68880   68886       4   68868   68874  -68880   68886       3
   68868   68874  -68880   68886       5   68868   68874  -68880   68886       6
   68868   68874   68880   68931       4   68868   68874  -68880   68931       3
   68868   68874  -68880   68931       5   68868   68874  -68880   68931       6
   68862   68844   68838   68868     110   68862   68844  -68838   68868     111
   68862   68844  -68838   68868     112   68862   68844  -68838   68868     113
   68850   68844   68838   68868      20   68850   68844  -68838   68868      21
   68850   68844  -68838   68868      22   68850   68844  -68838   68868      23
   68844   68838   68868   68871       3   68844   68838   68868   68874       4
   68844   68838  -68868   68874       3   68844   68838  -68868   68874       5
   68844   68838  -68868   68874       6   68838   68868   68874   68880       2
   68832   68838   68844   68850      32   68832   68838  -68844   68850      33
   68832   68838  -68844   68850      22   68832   68838  -68844   68850      34
   68832   68838   68844   68862     121   68832   68838  -68844   68862     122
   68832   68838  -68844   68862     112   68832   68838  -68844   68862     123
   68832   68838   68868   68871       3   68832   68838   68868   68874      38
   68832   68838  -68868   68874      39   68832   68838  -68868   68874      28
   68832   68838  -68868   68874       6   68934   68931   68937   68943       2
   68931   68937   68943   68949       4   68931   68937  -68943   68949       3
   68931   68937  -68943   68949       5   68931   68937  -68943   68949       6
   68931   68937   68943   68994       4   68931   68937  -68943   68994       3
   68931   68937  -68943   68994       5   68931   68937  -68943   68994       6
   68913   68910   68919   68925      75   68904   68898   68895   68925      75
   68904   68910  -68919   68925      75   68898   68895   68925   68919      75
   68898   68904   68910   68913      75   68898   68904  -68910   68919      75
   68895   68886   68880   68931      78   68895   68886  -68880   68931      79
   68895   68886  -68880   68931      80   68895   68886  -68880   68931      81
   68895   68898   68904   68910      75   68895   68925  -68919   68910      75
   68886   68880   68931   68934       3   68886   68880   68931   68937       4
   68886   68880  -68931   68937       3   68886   68880  -68931   68937       5
   68886   68880  -68931   68937       6   68886   68895   68898   68904      75
   68886   68895   68925   68919      75   68880   68886   68895   68898       4
   68880   68886  -68895   68898      82   68880   68886  -68895   68898       5
   68880   68886  -68895   68898      83   68880   68886   68895   68925       4
   68880   68886  -68895   68925      82   68880   68886  -68895   68925       5
   68880   68886  -68895   68925      83   68880   68931   68937   68943       2
   68874   68880   68886   68895      84   68874   68880  -68886   68895      85
   68874   68880  -68886   68895      80   68874   68880  -68886   68895      86
   68874   68880   68931   68934       3   68874   68880   68931   68937      38
   68874   68880  -68931   68937      39   68874   68880  -68931   68937      28
   68874   68880  -68931   68937       6   68997   68994   69000   69006       2
   68994   69000   69006   69015       4   68994   69000  -69006   69015       3
   68994   69000  -69006   69015       5   68994   69000  -69006   69015       6
   68976   68973   68982   68988      75   68967   68961   68958   68988      75
   68967   68973  -68982   68988      75   68961   68958   68988   68982      75
   68961   68967   68973   68976      75   68961   68967  -68973   68982      75
   68958   68949   68943   68994      78   68958   68949  -68943   68994      79
   68958   68949  -68943   68994      80   68958   68949  -68943   68994      81
   68958   68961   68967   68973      75   68958   68988  -68982   68973      75
   68949   68943   68994   68997       3   68949   68943   68994   69000       4
   68949   68943  -68994   69000       3   68949   68943  -68994   69000       5
   68949   68943  -68994   69000       6   68949   68958   68961   68967      75
   68949   68958   68988   68982      75   68943   68949   68958   68961       4
   68943   68949  -68958   68961      82   68943   68949  -68958   68961       5
   68943   68949  -68958   68961      83   68943   68949   68958   68988       4
   68943   68949  -68958   68988      82   68943   68949  -68958   68988       5
   68943   68949  -68958   68988      83   68943   68994   69000   69006       2
   68937   68943   68949   68958      84   68937   68943  -68949   68958      85
   68937   68943  -68949   68958      80   68937   68943  -68949   68958      86
   68937   68943   68994   68997       3   68937   68943   68994   69000      38
   68937   68943  -68994   69000      39   68937   68943  -68994   69000      28
   68937   68943  -68994   69000       6   69018   69015   69021   69027       2
   69015   69021   69027   69033       4   69015   69021  -69027   69033       3
   69015   69021  -69027   69033       5   69015   69021  -69027   69033       6
   69015   69021   69027   69081       4   69015   69021  -69027   69081       3
   69015   69021  -69027   69081       5   69015   69021  -69027   69081       6
   69006   69015   69021   69027       2   69000   69006   69015   69018       3
   69000   69006   69015   69021      38   69000   69006  -69015   69021      39
   69000   69006  -69015   69021      28   69000   69006  -69015   69021       6
   69084   69081   69087   69093       2   69081   69087   69093   69099       4
   69081   69087  -69093   69099       3   69081   69087  -69093   69099       5
   69081   69087  -69093   69099       6   69081   69087   69093   69153       4
   69081   69087  -69093   69153       3   69081   69087  -69093   69153       5
   69081   69087  -69093   69153       6   69042   69033   69027   69081       7
   69042   69051   69060   69069       7   69033   69027   69081   69084       3
   69033   69027   69081   69087       4   69033   69027  -69081   69087       3
   69033   69027  -69081   69087       5   69033   69027  -69081   69087       6
   69033   69042   69051   69060      13   69033   69042  -69051   69060      14
   69033   69042  -69051   69060      15   69027   69033   69042   69051      13
   69027   69033  -69042   69051      14   69027   69033  -69042   69051      15
   69027   69081   69087   69093       2   69021   69027   69033   69042       7
   69021   69027   69081   69084       3   69021   69027   69081   69087      38
   69021   69027  -69081   69087      39   69021   69027  -69081   69087      28
   69021   69027  -69081   69087       6   69156   69153   69159   69165       2
   69153   69159   69165   69174       4   69153   69159  -69165   69174       3
   69153   69159  -69165   69174       5   69153   69159  -69165   69174       6
   69117   69126   69132   69135     131   69117   69126  -69132   69135       6
   69117   69126   69132   69144     131   69117   69126  -69132   69144       6
   69108   69099   69093   69153       7   69108   69117   69126   69132       4
   69108   69117  -69126   69132       5   69099   69093   69153   69156       3
   69099   69093   69153   69159       4   69099   69093  -69153   69159       3
   69099   69093  -69153   69159       5   69099   69093  -69153   69159       6
   69099   69108   69117   69126       7   69093   69099   69108   69117      13
   69093   69099  -69108   69117      14   69093   69099  -69108   69117      15
   69093   69153   69159   69165       2   69087   69093   69099   69108       7
   69087   69093   69153   69156       3   69087   69093   69153   69159      38
   69087   69093  -69153   69159      39   69087   69093  -69153   69159      28
   69087   69093  -69153   69159       6   69177   69174   69180   69186       2
   69174   69180   69186   69192       4   69174   69180  -69186   69192       3
   69174   69180  -69186   69192       5   69174   69180  -69186   69192       6
   69174   69180   69186   69210       4   69174   69180  -69186   69210       3
   69174   69180  -69186   69210       5   69174   69180  -69186   69210       6
   69165   69174   69180   69186       2   69159   69165   69174   69177       3
   69159   69165   69174   69180      38   69159   69165  -69174   69180      39
   69159   69165  -69174   69180      28   69159   69165  -69174   69180       6
   69213   69210   69216   69222       2   69210   69216   69222   69228       4
   69210   69216  -69222   69228       3   69210   69216  -69222   69228       5
   69210   69216  -69222   69228       6   69210   69216   69222   69240       4
   69210   69216  -69222   69240       3   69210   69216  -69222   69240       5
   69210   69216  -69222   69240       6   69201   69192   69186   69210      66
   69201   69192  -69186   69210      67   69201   69192  -69186   69210      68
   69201   69192  -69186   69210      69   69192   69186   69210   69213       3
   69192   69186   69210   69216       4   69192   69186  -69210   69216       3
   69192   69186  -69210   69216       5   69192   69186  -69210   69216       6
   69186   69192   69201   69204       4   69186   69192  -69201   69204      70
   69186   69192  -69201   69204       5   69186   69192  -69201   69204      71
   69186   69192   69201   69207       4   69186   69192  -69201   69207      70
   69186   69192  -69201   69207       5   69186   69192  -69201   69207      71
   69186   69210   69216   69222       2   69180   69186   69192   69201      72
   69180   69186  -69192   69201      73   69180   69186  -69192   69201      68
   69180   69186  -69192   69201      74   69180   69186   69210   69213       3
   69180   69186   69210   69216      38   69180   69186  -69210   69216      39
   69180   69186  -69210   69216      28   69180   69186  -69210   69216       6
   69243   69240   69246   69252       2   69240   69246   69252   69261       4
   69240   69246  -69252   69261       3   69240   69246  -69252   69261       5
   69240   69246  -69252   69261       6   69228   69222   69240   69243       3
   69228   69222   69240   69246       4   69228   69222  -69240   69246       3
   69228   69222  -69240   69246       5   69228   69222  -69240   69246       6
   69222   69240   69246   69252       2   69216   69222   69240   69243       3
   69216   69222   69240   69246      38   69216   69222  -69240   69246      39
   69216   69222  -69240   69246      28   69216   69222  -69240   69246       6
   69264   69261   69267   69273       2   69261   69267   69273   69279       4
   69261   69267  -69273   69279       3   69261   69267  -69273   69279       5
   69261   69267  -69273   69279       6   69261   69267   69273   69312       4
   69261   69267  -69273   69312       3   69261   69267  -69273   69312       5
   69261   69267  -69273   69312       6   69252   69261   69267   69273       2
   69246   69252   69261   69264       3   69246   69252   69261   69267      38
   69246   69252  -69261   69267      39   69246   69252  -69261   69267      28
   69246   69252  -69261   69267       6   69315   69312   69318   69324       2
   69312   69318   69324   69330       4   69312   69318  -69324   69330       3
   69312   69318  -69324   69330       5   69312   69318  -69324   69330       6
   69312   69318   69324   69378       4   69312   69318  -69324   69378       3
   69312   69318  -69324   69378       5   69312   69318  -69324   69378       6
   69288   69279   69273   69312      41   69288   69279  -69273   69312      42
   69288   69279  -69273   69312      43   69288   69279  -69273   69312      44
   69279   69273   69312   69315       3   69279   69273   69312   69318       4
   69279   69273  -69312   69318       3   69279   69273  -69312   69318       5
   69279   69273  -69312   69318       6   69279   69288   69297   69300       4
   69279   69288   69297   69303      58   69279   69288  -69297   69303      59
   69279   69288  -69297   69303      60   69279   69288  -69297   69303      61
   69273   69279   69288   69297      62   69273   69279  -69288   69297      63
   69273   69279  -69288   69297      64   69273   69279  -69288   69297      65
   69273   69312   69318   69324       2   69267   69273   69279   69288      53
   69267   69273  -69279   69288      54   69267   69273  -69279   69288      43
   69267   69273  -69279   69288      55   69267   69273   69312   69315       3
   69267   69273   69312   69318      38   69267   69273  -69312   69318      39
   69267   69273  -69312   69318      28   69267   69273  -69312   69318       6
   69381   69378   69384   69390       2   69378   69384   69390   69396       4
   69378   69384  -69390   69396       3   69378   69384  -69390   69396       5
   69378   69384  -69390   69396       6   69378   69384   69390   69408       4
   69378   69384  -69390   69408       3   69378   69384  -69390   69408       5
   69378   69384  -69390   69408       6   69339   69330   69324   69378       7
   69339   69348   69357   69366       7   69330   69324   69378   69381       3
   69330   69324   69378   69384       4   69330   69324  -69378   69384       3
   69330   69324  -69378   69384       5   69330   69324  -69378   69384       6
   69330   69339   69348   69357      13   69330   69339  -69348   69357      14
   69330   69339  -69348   69357      15   69324   69330   69339   69348      13
   69324   69330  -69339   69348      14   69324   69330  -69339   69348      15
   69324   69378   69384   69390       2   69318   69324   69330   69339       7
   69318   69324   69378   69381       3   69318   69324   69378   69384      38
   69318   69324  -69378   69384      39   69318   69324  -69378   69384      28
   69318   69324  -69378   69384       6   69411   69408   69414   69420       2
   69408   69414   69420   69426       4   69408   69414  -69420   69426       3
   69408   69414  -69420   69426       5   69408   69414  -69420   69426       6
   69408   69414   69420   69465       4   69408   69414  -69420   69465       3
   69408   69414  -69420   69465       5   69408   69414  -69420   69465       6
   69396   69390   69408   69411       3   69396   69390   69408   69414       4
   69396   69390  -69408   69414       3   69396   69390  -69408   69414       5
   69396   69390  -69408   69414       6   69390   69408   69414   69420       2
   69384   69390   69408   69411       3   69384   69390   69408   69414      38
   69384   69390  -69408   69414      39   69384   69390  -69408   69414      28
   69384   69390  -69408   69414       6   69468   69465   69471   69477       2
   69465   69471   69477   69483       4   69465   69471  -69477   69483       3
   69465   69471  -69477   69483       5   69465   69471  -69477   69483       6
   69465   69471   69477   69510       4   69465   69471  -69477   69510       3
   69465   69471  -69477   69510       5   69465   69471  -69477   69510       6
   69444   69426   69420   69465      16   69444   69426  -69420   69465      17
   69444   69426  -69420   69465      18   69444   69426  -69420   69465      19
   69432   69426   69420   69465      20   69432   69426  -69420   69465      21
   69432   69426  -69420   69465      22   69432   69426  -69420   69465      23
   69432   69426   69444   69453      24   69432   69426  -69444   69453      25
   69432   69426  -69444   69453      26   69432   69426  -69444   69453      27
   69426   69420   69465   69468       3   69426   69420   69465   69471       4
   69426   69420  -69465   69471       3   69426   69420  -69465   69471       5
   69426   69420  -69465   69471       6   69420   69426   69444   69453      29
   69420   69426  -69444   69453      30   69420   69426  -69444   69453      26
   69420   69426  -69444   69453      31   69420   69465   69471   69477       2
   69414   69420   69426   69432      32   69414   69420  -69426   69432      33
   69414   69420  -69426   69432      22   69414   69420  -69426   69432      34
   69414   69420   69426   69444      35   69414   69420  -69426   69444      36
   69414   69420  -69426   69444      18   69414   69420  -69426   69444      37
   69414   69420   69465   69468       3   69414   69420   69465   69471      38
   69414   69420  -69465   69471      39   69414   69420  -69465   69471      28
   69414   69420  -69465   69471       6   69513   69510   69516   69522       2
   69510   69516   69522   69528       4   69510   69516  -69522   69528       3
   69510   69516  -69522   69528       5   69510   69516  -69522   69528       6
   69510   69516   69522   69546       4   69510   69516  -69522   69546       3
   69510   69516  -69522   69546       5   69510   69516  -69522   69546       6
   69492   69483   69477   69510      41   69492   69483  -69477   69510      42
   69492   69483  -69477   69510      43   69492   69483  -69477   69510      44
   69483   69477   69510   69513       3   69483   69477   69510   69516       4
   69483   69477  -69510   69516       3   69483   69477  -69510   69516       5
   69483   69477  -69510   69516       6   69483   69492   69501   69504     125
   69483   69492  -69501   69504     126   69483   69492   69501   69507     125
   69483   69492  -69501   69507     126   69477   69483   69492   69501     127
   69477   69483  -69492   69501     128   69477   69483  -69492   69501     129
   69477   69483  -69492   69501     130   69477   69510   69516   69522       2
   69471   69477   69483   69492      53   69471   69477  -69483   69492      54
   69471   69477  -69483   69492      43   69471   69477  -69483   69492      55
   69471   69477   69510   69513       3   69471   69477   69510   69516      38
   69471   69477  -69510   69516      39   69471   69477  -69510   69516      28
   69471   69477  -69510   69516       6   69549   69546   69552   69558       2
   69546   69552   69558   69564       4   69546   69552  -69558   69564       3
   69546   69552  -69558   69564       5   69546   69552  -69558   69564       6
   69546   69552   69558   69576       4   69546   69552  -69558   69576       3
   69546   69552  -69558   69576       5   69546   69552  -69558   69576       6
   69537   69528   69522   69546      66   69537   69528  -69522   69546      67
   69537   69528  -69522   69546      68   69537   69528  -69522   69546      69
   69528   69522   69546   69549       3   69528   69522   69546   69552       4
   69528   69522  -69546   69552       3   69528   69522  -69546   69552       5
   69528   69522  -69546   69552       6   69522   69528   69537   69540       4
   69522   69528  -69537   69540      70   69522   69528  -69537   69540       5
   69522   69528  -69537   69540      71   69522   69528   69537   69543       4
   69522   69528  -69537   69543      70   69522   69528  -69537   69543       5
   69522   69528  -69537   69543      71   69522   69546   69552   69558       2
   69516   69522   69528   69537      72   69516   69522  -69528   69537      73
   69516   69522  -69528   69537      68   69516   69522  -69528   69537      74
   69516   69522   69546   69549       3   69516   69522   69546   69552      38
   69516   69522  -69546   69552      39   69516   69522  -69546   69552      28
   69516   69522  -69546   69552       6   69579   69576   69582   69588       2
   69576   69582   69588   69594       4   69576   69582  -69588   69594       3
   69576   69582  -69588   69594       5   69576   69582  -69588   69594       6
   69576   69582   69588   69639       4   69576   69582  -69588   69639       3
   69576   69582  -69588   69639       5   69576   69582  -69588   69639       6
   69564   69558   69576   69579       3   69564   69558   69576   69582       4
   69564   69558  -69576   69582       3   69564   69558  -69576   69582       5
   69564   69558  -69576   69582       6   69558   69576   69582   69588       2
   69552   69558   69576   69579       3   69552   69558   69576   69582      38
   69552   69558  -69576   69582      39   69552   69558  -69576   69582      28
   69552   69558  -69576   69582       6   69642   69639   69645   69651       2
   69639   69645   69651   69657       4   69639   69645  -69651   69657       3
   69639   69645  -69651   69657       5   69639   69645  -69651   69657       6
   69639   69645   69651   69690       4   69639   69645  -69651   69690       3
   69639   69645  -69651   69690       5   69639   69645  -69651   69690       6
   69621   69618   69627   69633      75   69612   69606   69603   69633      75
   69612   69618  -69627   69633      75   69606   69603   69633   69627      75
   69606   69612   69618   69621      75   69606   69612  -69618   69627      75
   69603   69594   69588   69639      78   69603   69594  -69588   69639      79
   69603   69594  -69588   69639      80   69603   69594  -69588   69639      81
   69603   69606   69612   69618      75   69603   69633  -69627   69618      75
   69594   69588   69639   69642       3   69594   69588   69639   69645       4
   69594   69588  -69639   69645       3   69594   69588  -69639   69645       5
   69594   69588  -69639   69645       6   69594   69603   69606   69612      75
   69594   69603   69633   69627      75   69588   69594   69603   69606       4
   69588   69594  -69603   69606      82   69588   69594  -69603   69606       5
   69588   69594  -69603   69606      83   69588   69594   69603   69633       4
   69588   69594  -69603   69633      82   69588   69594  -69603   69633       5
   69588   69594  -69603   69633      83   69588   69639   69645   69651       2
   69582   69588   69594   69603      84   69582   69588  -69594   69603      85
   69582   69588  -69594   69603      80   69582   69588  -69594   69603      86
   69582   69588   69639   69642       3   69582   69588   69639   69645      38
   69582   69588  -69639   69645      39   69582   69588  -69639   69645      28
   69582   69588  -69639   69645       6   69693   69690   69696   69702       2
   69690   69696   69702   69708       4   69690   69696  -69702   69708       3
   69690   69696  -69702   69708       5   69690   69696  -69702   69708       6
   69690   69696   69702   69732       4   69690   69696  -69702   69732       3
   69690   69696  -69702   69732       5   69690   69696  -69702   69732       6
   69666   69657   69651   69690      41   69666   69657  -69651   69690      42
   69666   69657  -69651   69690      43   69666   69657  -69651   69690      44
   69657   69651   69690   69693       3   69657   69651   69690   69696       4
   69657   69651  -69690   69696       3   69657   69651  -69690   69696       5
   69657   69651  -69690   69696       6   69657   69666   69675   69678       4
   69657   69666   69675   69681      58   69657   69666  -69675   69681      59
   69657   69666  -69675   69681      60   69657   69666  -69675   69681      61
   69651   69657   69666   69675      62   69651   69657  -69666   69675      63
   69651   69657  -69666   69675      64   69651   69657  -69666   69675      65
   69651   69690   69696   69702       2   69645   69651   69657   69666      53
   69645   69651  -69657   69666      54   69645   69651  -69657   69666      43
   69645   69651  -69657   69666      55   69645   69651   69690   69693       3
   69645   69651   69690   69696      38   69645   69651  -69690   69696      39
   69645   69651  -69690   69696      28   69645   69651  -69690   69696       6
   69735   69732   69738   69744       2   69732   69738   69744   69753       4
   69732   69738  -69744   69753       3   69732   69738  -69744   69753       5
   69732   69738  -69744   69753       6   69717   69708   69702   69732     132
   69717   69708  -69702   69732     133   69717   69708  -69702   69732     134
   69717   69708  -69702   69732     135   69708   69702   69732   69735       3
   69708   69702   69732   69738       4   69708   69702  -69732   69738       3
   69708   69702  -69732   69738       5   69708   69702  -69732   69738       6
   69702   69708   69717   69720       4   69702   69708   69717   69723     136
   69702   69708  -69717   69723     137   69702   69708  -69717   69723     138
   69702   69708  -69717   69723     139   69702   69732   69738   69744       2
   69696   69702   69708   69717     140   69696   69702  -69708   69717     141
   69696   69702  -69708   69717     134   69696   69702  -69708   69717     142
   69696   69702   69732   69735       3   69696   69702   69732   69738      38
   69696   69702  -69732   69738      39   69696   69702  -69732   69738      28
   69696   69702  -69732   69738       6   69756   69753   69759   69765       2
   69753   69759   69765   69771       4   69753   69759  -69765   69771       3
   69753   69759  -69765   69771       5   69753   69759  -69765   69771       6
   69753   69759   69765   69819       4   69753   69759  -69765   69819       3
   69753   69759  -69765   69819       5   69753   69759  -69765   69819       6
   69744   69753   69759   69765       2   69738   69744   69753   69756       3
   69738   69744   69753   69759      38   69738   69744  -69753   69759      39
   69738   69744  -69753   69759      28   69738   69744  -69753   69759       6
   69822   69819   69825   69831       2   69819   69825   69831   69837       4
   69819   69825  -69831   69837       3   69819   69825  -69831   69837       5
   69819   69825  -69831   69837       6   69819   69825   69831   69870       4
   69819   69825  -69831   69870       3   69819   69825  -69831   69870       5
   69819   69825  -69831   69870       6   69780   69771   69765   69819       7
   69780   69789   69798   69807       7   69771   69765   69819   69822       3
   69771   69765   69819   69825       4   69771   69765  -69819   69825       3
   69771   69765  -69819   69825       5   69771   69765  -69819   69825       6
   69771   69780   69789   69798      13   69771   69780  -69789   69798      14
   69771   69780  -69789   69798      15   69765   69771   69780   69789      13
   69765   69771  -69780   69789      14   69765   69771  -69780   69789      15
   69765   69819   69825   69831       2   69759   69765   69771   69780       7
   69759   69765   69819   69822       3   69759   69765   69819   69825      38
   69759   69765  -69819   69825      39   69759   69765  -69819   69825      28
   69759   69765  -69819   69825       6   69873   69870   69876   69882       2
   69870   69876   69882   69888       4   69870   69876  -69882   69888       3
   69870   69876  -69882   69888       5   69870   69876  -69882   69888       6
   69870   69876   69882   69927       4   69870   69876  -69882   69927       3
   69870   69876  -69882   69927       5   69870   69876  -69882   69927       6
   69846   69837   69831   69870      41   69846   69837  -69831   69870      42
   69846   69837  -69831   69870      43   69846   69837  -69831   69870      44
   69837   69831   69870   69873       3   69837   69831   69870   69876       4
   69837   69831  -69870   69876       3   69837   69831  -69870   69876       5
   69837   69831  -69870   69876       6   69837   69846   69855   69858       4
   69837   69846   69855   69861      58   69837   69846  -69855   69861      59
   69837   69846  -69855   69861      60   69837   69846  -69855   69861      61
   69831   69837   69846   69855      62   69831   69837  -69846   69855      63
   69831   69837  -69846   69855      64   69831   69837  -69846   69855      65
   69831   69870   69876   69882       2   69825   69831   69837   69846      53
   69825   69831  -69837   69846      54   69825   69831  -69837   69846      43
   69825   69831  -69837   69846      55   69825   69831   69870   69873       3
   69825   69831   69870   69876      38   69825   69831  -69870   69876      39
   69825   69831  -69870   69876      28   69825   69831  -69870   69876       6
   69930   69927   69933   69939       2   69927   69933   69939   69945       4
   69927   69933  -69939   69945       3   69927   69933  -69939   69945       5
   69927   69933  -69939   69945       6   69927   69933   69939   69993       4
   69927   69933  -69939   69993       3   69927   69933  -69939   69993       5
   69927   69933  -69939   69993       6   69906   69888   69882   69927      16
   69906   69888  -69882   69927      17   69906   69888  -69882   69927      18
   69906   69888  -69882   69927      19   69894   69888   69882   69927      20
   69894   69888  -69882   69927      21   69894   69888  -69882   69927      22
   69894   69888  -69882   69927      23   69894   69888   69906   69915      24
   69894   69888  -69906   69915      25   69894   69888  -69906   69915      26
   69894   69888  -69906   69915      27   69888   69882   69927   69930       3
   69888   69882   69927   69933       4   69888   69882  -69927   69933       3
   69888   69882  -69927   69933       5   69888   69882  -69927   69933       6
   69882   69888   69906   69915      29   69882   69888  -69906   69915      30
   69882   69888  -69906   69915      26   69882   69888  -69906   69915      31
   69882   69927   69933   69939       2   69876   69882   69888   69894      32
   69876   69882  -69888   69894      33   69876   69882  -69888   69894      22
   69876   69882  -69888   69894      34   69876   69882   69888   69906      35
   69876   69882  -69888   69906      36   69876   69882  -69888   69906      18
   69876   69882  -69888   69906      37   69876   69882   69927   69930       3
   69876   69882   69927   69933      38   69876   69882  -69927   69933      39
   69876   69882  -69927   69933      28   69876   69882  -69927   69933       6
   69996   69993   69999   70005       2   69993   69999   70005   70011       4
   69993   69999  -70005   70011       3   69993   69999  -70005   70011       5
   69993   69999  -70005   70011       6   69993   69999   70005   70053       4
   69993   69999  -70005   70053       3   69993   69999  -70005   70053       5
   69993   69999  -70005   70053       6   69954   69945   69939   69993       7
   69954   69963   69972   69981       7   69945   69939   69993   69996       3
   69945   69939   69993   69999       4   69945   69939  -69993   69999       3
   69945   69939  -69993   69999       5   69945   69939  -69993   69999       6
   69945   69954   69963   69972      13   69945   69954  -69963   69972      14
   69945   69954  -69963   69972      15   69939   69945   69954   69963      13
   69939   69945  -69954   69963      14   69939   69945  -69954   69963      15
   69939   69993   69999   70005       2   69933   69939   69945   69954       7
   69933   69939   69993   69996       3   69933   69939   69993   69999      38
   69933   69939  -69993   69999      39   69933   69939  -69993   69999      28
   69933   69939  -69993   69999       6   70056   70053   70059   70065       2
   70053   70059   70065   70071       4   70053   70059  -70065   70071       3
   70053   70059  -70065   70071       5   70053   70059  -70065   70071       6
   70053   70059   70065   70125       4   70053   70059  -70065   70125       3
   70053   70059  -70065   70125       5   70053   70059  -70065   70125       6
   70029   70023   70020   70047      75   70029   70035  -70041   70047      75
   70023   70020   70047   70041      75   70023   70029  -70035   70041      75
   70020   70011   70005   70053      78   70020   70011  -70005   70053      79
   70020   70011  -70005   70053      80   70020   70011  -70005   70053      81
   70020   70023   70029   70035      75   70020   70047  -70041   70035      75
   70011   70005   70053   70056       3   70011   70005   70053   70059       4
   70011   70005  -70053   70059       3   70011   70005  -70053   70059       5
   70011   70005  -70053   70059       6   70011   70020   70023   70029      75
   70011   70020   70047   70041      75   70005   70011   70020   70023       4
   70005   70011  -70020   70023      82   70005   70011  -70020   70023       5
   70005   70011  -70020   70023      83   70005   70011   70020   70047       4
   70005   70011  -70020   70047      82   70005   70011  -70020   70047       5
   70005   70011  -70020   70047      83   70005   70053   70059   70065       2
   69999   70005   70011   70020      84   69999   70005  -70011   70020      85
   69999   70005  -70011   70020      80   69999   70005  -70011   70020      86
   69999   70005   70053   70056       3   69999   70005   70053   70059      38
   69999   70005  -70053   70059      39   69999   70005  -70053   70059      28
   69999   70005  -70053   70059       6   70128   70125   70131   70137       2
   70125   70131   70137   70143       4   70125   70131  -70137   70143       3
   70125   70131  -70137   70143       5   70125   70131  -70137   70143       6
   70125   70131   70137   70197       4   70125   70131  -70137   70197       3
   70125   70131  -70137   70197       5   70125   70131  -70137   70197       6
   70104   70098   70095   70122      75   70104   70110  -70116   70122      75
   70098   70095   70122   70116     143   70098   70104  -70110   70116      75
   70095   70098   70104   70110      75   70095   70122  -70116   70110     144
   70089   70083  -70080   70122     146   70089   70095   70098   70104      75
   70089   70095   70122   70116     143   70083   70080  -70122   70095     148
   70083   70080   70122   70116     148   70083   70089   70095   70098     145
   70083   70089  -70095   70122     145   70080   70071   70065   70125     149
   70080   70071  -70065   70125     150   70080   70071  -70065   70125     151
   70080   70071  -70065   70125     152   70080   70083  -70089   70095     147
   70080   70122  -70095   70089     143   70080   70122   70095   70098     143
   70080   70122   70116   70110     144   70071   70065   70125   70128       3
   70071   70065   70125   70131       4   70071   70065  -70125   70131       3
   70071   70065  -70125   70131       5   70071   70065  -70125   70131       6
   70071   70080   70083   70089     146   70071   70080   70122   70095     148
   70071   70080   70122   70116     148   70065   70071   70080   70083       4
   70065   70071  -70080   70083       3   70065   70071  -70080   70083       5
   70065   70071  -70080   70083       6   70065   70071   70080   70122     153
   70065   70071  -70080   70122     154   70065   70071  -70080   70122     155
   70065   70071  -70080   70122     156   70065   70125   70131   70137       2
   70059   70065   70071   70080     157   70059   70065  -70071   70080     158
   70059   70065  -70071   70080     151   70059   70065  -70071   70080     159
   70059   70065   70125   70128       3   70059   70065   70125   70131      38
   70059   70065  -70125   70131      39   70059   70065  -70125   70131      28
   70059   70065  -70125   70131       6   70200   70197   70203   70209       2
   70197   70203   70209   70215       4   70197   70203  -70209   70215       3
   70197   70203  -70209   70215       5   70197   70203  -70209   70215       6
   70197   70203   70209   70245       4   70197   70203  -70209   70245       3
   70197   70203  -70209   70245       5   70197   70203  -70209   70245       6
   70161   70170   70176   70179     131   70161   70170  -70176   70179       6
   70161   70170   70176   70188     131   70161   70170  -70176   70188       6
   70152   70143   70137   70197       7   70152   70161   70170   70176       4
   70152   70161  -70170   70176       5   70143   70137   70197   70200       3
   70143   70137   70197   70203       4   70143   70137  -70197   70203       3
   70143   70137  -70197   70203       5   70143   70137  -70197   70203       6
   70143   70152   70161   70170       7   70137   70143   70152   70161      13
   70137   70143  -70152   70161      14   70137   70143  -70152   70161      15
   70137   70197   70203   70209       2   70131   70137   70143   70152       7
   70131   70137   70197   70200       3   70131   70137   70197   70203      38
   70131   70137  -70197   70203      39   70131   70137  -70197   70203      28
   70131   70137  -70197   70203       6   70248   70245   70251   70257       2
   70245   70251   70257   70263       4   70245   70251  -70257   70263       3
   70245   70251  -70257   70263       5   70245   70251  -70257   70263       6
   70245   70251   70257   70281       4   70245   70251  -70257   70281       3
   70245   70251  -70257   70281       5   70245   70251  -70257   70281       6
   70233   70215   70209   70245      20   70233   70215  -70209   70245      21
   70233   70215  -70209   70245      22   70233   70215  -70209   70245      23
   70221   70215   70209   70245      20   70221   70215  -70209   70245      21
   70221   70215  -70209   70245      22   70221   70215  -70209   70245      23
   70215   70209   70245   70248       3   70215   70209   70245   70251       4
   70215   70209  -70245   70251       3   70215   70209  -70245   70251       5
   70215   70209  -70245   70251       6   70209   70245   70251   70257       2
   70203   70209   70215   70221      32   70203   70209  -70215   70221      33
   70203   70209  -70215   70221      22   70203   70209  -70215   70221      34
   70203   70209   70215   70233      32   70203   70209  -70215   70233      33
   70203   70209  -70215   70233      22   70203   70209  -70215   70233      34
   70203   70209   70245   70248       3   70203   70209   70245   70251      38
   70203   70209  -70245   70251      39   70203   70209  -70245   70251      28
   70203   70209  -70245   70251       6   70284   70281   70287   70293       2
   70281   70287   70293   70299       4   70281   70287  -70293   70299       3
   70281   70287  -70293   70299       5   70281   70287  -70293   70299       6
   70281   70287   70293   70323       4   70281   70287  -70293   70323       3
   70281   70287  -70293   70323       5   70281   70287  -70293   70323       6
   70272   70263   70257   70281      66   70272   70263  -70257   70281      67
   70272   70263  -70257   70281      68   70272   70263  -70257   70281      69
   70263   70257   70281   70284       3   70263   70257   70281   70287       4
   70263   70257  -70281   70287       3   70263   70257  -70281   70287       5
   70263   70257  -70281   70287       6   70257   70263   70272   70275       4
   70257   70263  -70272   70275      70   70257   70263  -70272   70275       5
   70257   70263  -70272   70275      71   70257   70263   70272   70278       4
   70257   70263  -70272   70278      70   70257   70263  -70272   70278       5
   70257   70263  -70272   70278      71   70257   70281   70287   70293       2
   70251   70257   70263   70272      72   70251   70257  -70263   70272      73
   70251   70257  -70263   70272      68   70251   70257  -70263   70272      74
   70251   70257   70281   70284       3   70251   70257   70281   70287      38
   70251   70257  -70281   70287      39   70251   70257  -70281   70287      28
   70251   70257  -70281   70287       6   70326   70323   70329   70335       2
   70323   70329   70335   70341       4   70323   70329  -70335   70341       3
   70323   70329  -70335   70341       5   70323   70329  -70335   70341       6
   70323   70329   70335   70371       4   70323   70329  -70335   70371       3
   70323   70329  -70335   70371       5   70323   70329  -70335   70371       6
   70317   70299   70293   70323     110   70317   70299  -70293   70323     111
   70317   70299  -70293   70323     112   70317   70299  -70293   70323     113
   70305   70299   70293   70323      20   70305   70299  -70293   70323      21
   70305   70299  -70293   70323      22   70305   70299  -70293   70323      23
   70299   70293   70323   70326       3   70299   70293   70323   70329       4
   70299   70293  -70323   70329       3   70299   70293  -70323   70329       5
   70299   70293  -70323   70329       6   70293   70323   70329   70335       2
   70287   70293   70299   70305      32   70287   70293  -70299   70305      33
   70287   70293  -70299   70305      22   70287   70293  -70299   70305      34
   70287   70293   70299   70317     121   70287   70293  -70299   70317     122
   70287   70293  -70299   70317     112   70287   70293  -70299   70317     123
   70287   70293   70323   70326       3   70287   70293   70323   70329      38
   70287   70293  -70323   70329      39   70287   70293  -70323   70329      28
   70287   70293  -70323   70329       6   70374   70371   70377   70383       2
   70371   70377   70383   70389       4   70371   70377  -70383   70389       3
   70371   70377  -70383   70389       5   70371   70377  -70383   70389       6
   70371   70377   70383   70437       4   70371   70377  -70383   70437       3
   70371   70377  -70383   70437       5   70371   70377  -70383   70437       6
   70359   70341   70335   70371      20   70359   70341  -70335   70371      21
   70359   70341  -70335   70371      22   70359   70341  -70335   70371      23
   70347   70341   70335   70371      20   70347   70341  -70335   70371      21
   70347   70341  -70335   70371      22   70347   70341  -70335   70371      23
   70341   70335   70371   70374       3   70341   70335   70371   70377       4
   70341   70335  -70371   70377       3   70341   70335  -70371   70377       5
   70341   70335  -70371   70377       6   70335   70371   70377   70383       2
   70329   70335   70341   70347      32   70329   70335  -70341   70347      33
   70329   70335  -70341   70347      22   70329   70335  -70341   70347      34
   70329   70335   70341   70359      32   70329   70335  -70341   70359      33
   70329   70335  -70341   70359      22   70329   70335  -70341   70359      34
   70329   70335   70371   70374       3   70329   70335   70371   70377      38
   70329   70335  -70371   70377      39   70329   70335  -70371   70377      28
   70329   70335  -70371   70377       6   70440   70437   70443   70449       2
   70437   70443   70449   70455       4   70437   70443  -70449   70455       3
   70437   70443  -70449   70455       5   70437   70443  -70449   70455       6
   70437   70443   70449   70479       4   70437   70443  -70449   70479       3
   70437   70443  -70449   70479       5   70437   70443  -70449   70479       6
   70398   70389   70383   70437       7   70398   70407   70416   70425       7
   70389   70383   70437   70440       3   70389   70383   70437   70443       4
   70389   70383  -70437   70443       3   70389   70383  -70437   70443       5
   70389   70383  -70437   70443       6   70389   70398   70407   70416      13
   70389   70398  -70407   70416      14   70389   70398  -70407   70416      15
   70383   70389   70398   70407      13   70383   70389  -70398   70407      14
   70383   70389  -70398   70407      15   70383   70437   70443   70449       2
   70377   70383   70389   70398       7   70377   70383   70437   70440       3
   70377   70383   70437   70443      38   70377   70383  -70437   70443      39
   70377   70383  -70437   70443      28   70377   70383  -70437   70443       6
   70482   70479   70485   70491       2   70479   70485   70491   70497       4
   70479   70485  -70491   70497       3   70479   70485  -70491   70497       5
   70479   70485  -70491   70497       6   70479   70485   70491   70524       4
   70479   70485  -70491   70524       3   70479   70485  -70491   70524       5
   70479   70485  -70491   70524       6   70464   70455   70449   70479     132
   70464   70455  -70449   70479     133   70464   70455  -70449   70479     134
   70464   70455  -70449   70479     135   70455   70449   70479   70482       3
   70455   70449   70479   70485       4   70455   70449  -70479   70485       3
   70455   70449  -70479   70485       5   70455   70449  -70479   70485       6
   70449   70455   70464   70467       4   70449   70455   70464   70470     136
   70449   70455  -70464   70470     137   70449   70455  -70464   70470     138
   70449   70455  -70464   70470     139   70449   70479   70485   70491       2
   70443   70449   70455   70464     140   70443   70449  -70455   70464     141
   70443   70449  -70455   70464     134   70443   70449  -70455   70464     142
   70443   70449   70479   70482       3   70443   70449   70479   70485      38
   70443   70449  -70479   70485      39   70443   70449  -70479   70485      28
   70443   70449  -70479   70485       6   70527   70524   70530   70536       2
   70524   70530   70536   70542       4   70524   70530  -70536   70542       3
   70524   70530  -70536   70542       5   70524   70530  -70536   70542       6
   70524   70530   70536   70566       4   70524   70530  -70536   70566       3
   70524   70530  -70536   70566       5   70524   70530  -70536   70566       6
   70506   70497   70491   70524      41   70506   70497  -70491   70524      42
   70506   70497  -70491   70524      43   70506   70497  -70491   70524      44
   70497   70491   70524   70527       3   70497   70491   70524   70530       4
   70497   70491  -70524   70530       3   70497   70491  -70524   70530       5
   70497   70491  -70524   70530       6   70497   70506   70515   70518     125
   70497   70506  -70515   70518     126   70497   70506   70515   70521     125
   70497   70506  -70515   70521     126   70491   70497   70506   70515     127
   70491   70497  -70506   70515     128   70491   70497  -70506   70515     129
   70491   70497  -70506   70515     130   70491   70524   70530   70536       2
   70485   70491   70497   70506      53   70485   70491  -70497   70506      54
   70485   70491  -70497   70506      43   70485   70491  -70497   70506      55
   70485   70491   70524   70527       3   70485   70491   70524   70530      38
   70485   70491  -70524   70530      39   70485   70491  -70524   70530      28
   70485   70491  -70524   70530       6   70569   70566   70572   70578       2
   70566   70572   70578   70584       4   70566   70572  -70578   70584       3
   70566   70572  -70578   70584       5   70566   70572  -70578   70584       6
   70566   70572   70578   70602       4   70566   70572  -70578   70602       3
   70566   70572  -70578   70602       5   70566   70572  -70578   70602       6
   70551   70542   70536   70566     132   70551   70542  -70536   70566     133
   70551   70542  -70536   70566     134   70551   70542  -70536   70566     135
   70542   70536   70566   70569       3   70542   70536   70566   70572       4
   70542   70536  -70566   70572       3   70542   70536  -70566   70572       5
   70542   70536  -70566   70572       6   70536   70542   70551   70554       4
   70536   70542   70551   70557     136   70536   70542  -70551   70557     137
   70536   70542  -70551   70557     138   70536   70542  -70551   70557     139
   70536   70566   70572   70578       2   70530   70536   70542   70551     140
   70530   70536  -70542   70551     141   70530   70536  -70542   70551     134
   70530   70536  -70542   70551     142   70530   70536   70566   70569       3
   70530   70536   70566   70572      38   70530   70536  -70566   70572      39
   70530   70536  -70566   70572      28   70530   70536  -70566   70572       6
   70605   70602   70608   70614       2   70602   70608   70614   70620       4
   70602   70608  -70614   70620       3   70602   70608  -70614   70620       5
   70602   70608  -70614   70620       6   70602   70608   70614   70668       4
   70602   70608  -70614   70668       3   70602   70608  -70614   70668       5
   70602   70608  -70614   70668       6   70593   70584   70578   70602      66
   70593   70584  -70578   70602      67   70593   70584  -70578   70602      68
   70593   70584  -70578   70602      69   70584   70578   70602   70605       3
   70584   70578   70602   70608       4   70584   70578  -70602   70608       3
   70584   70578  -70602   70608       5   70584   70578  -70602   70608       6
   70578   70584   70593   70596       4   70578   70584  -70593   70596      70
   70578   70584  -70593   70596       5   70578   70584  -70593   70596      71
   70578   70584   70593   70599       4   70578   70584  -70593   70599      70
   70578   70584  -70593   70599       5   70578   70584  -70593   70599      71
   70578   70602   70608   70614       2   70572   70578   70584   70593      72
   70572   70578  -70584   70593      73   70572   70578  -70584   70593      68
   70572   70578  -70584   70593      74   70572   70578   70602   70605       3
   70572   70578   70602   70608      38   70572   70578  -70602   70608      39
   70572   70578  -70602   70608      28   70572   70578  -70602   70608       6
   70671   70668   70674   70680       2   70668   70674   70680   70686       4
   70668   70674  -70680   70686       3   70668   70674  -70680   70686       5
   70668   70674  -70680   70686       6   70668   70674   70680   70731       4
   70668   70674  -70680   70731       3   70668   70674  -70680   70731       5
   70668   70674  -70680   70731       6   70629   70620   70614   70668       7
   70629   70638   70647   70656       7   70620   70614   70668   70671       3
   70620   70614   70668   70674       4   70620   70614  -70668   70674       3
   70620   70614  -70668   70674       5   70620   70614  -70668   70674       6
   70620   70629   70638   70647      13   70620   70629  -70638   70647      14
   70620   70629  -70638   70647      15   70614   70620   70629   70638      13
   70614   70620  -70629   70638      14   70614   70620  -70629   70638      15
   70614   70668   70674   70680       2   70608   70614   70620   70629       7
   70608   70614   70668   70671       3   70608   70614   70668   70674      38
   70608   70614  -70668   70674      39   70608   70614  -70668   70674      28
   70608   70614  -70668   70674       6   70734   70731   70737   70743       2
   70731   70737   70743   70749       4   70731   70737  -70743   70749       3
   70731   70737  -70743   70749       5   70731   70737  -70743   70749       6
   70731   70737   70743   70767       4   70731   70737  -70743   70767       3
   70731   70737  -70743   70767       5   70731   70737  -70743   70767       6
   70713   70710   70719   70725      75   70704   70698   70695   70725      75
   70704   70710  -70719   70725      75   70698   70695   70725   70719      75
   70698   70704   70710   70713      75   70698   70704  -70710   70719      75
   70695   70686   70680   70731      78   70695   70686  -70680   70731      79
   70695   70686  -70680   70731      80   70695   70686  -70680   70731      81
   70695   70698   70704   70710      75   70695   70725  -70719   70710      75
   70686   70680   70731   70734       3   70686   70680   70731   70737       4
   70686   70680  -70731   70737       3   70686   70680  -70731   70737       5
   70686   70680  -70731   70737       6   70686   70695   70698   70704      75
   70686   70695   70725   70719      75   70680   70686   70695   70698       4
   70680   70686  -70695   70698      82   70680   70686  -70695   70698       5
   70680   70686  -70695   70698      83   70680   70686   70695   70725       4
   70680   70686  -70695   70725      82   70680   70686  -70695   70725       5
   70680   70686  -70695   70725      83   70680   70731   70737   70743       2
   70674   70680   70686   70695      84   70674   70680  -70686   70695      85
   70674   70680  -70686   70695      80   70674   70680  -70686   70695      86
   70674   70680   70731   70734       3   70674   70680   70731   70737      38
   70674   70680  -70731   70737      39   70674   70680  -70731   70737      28
   70674   70680  -70731   70737       6   70770   70767   70773   70779       2
   70767   70773   70779   70785       4   70767   70773  -70779   70785       3
   70767   70773  -70779   70785       5   70767   70773  -70779   70785       6
   70767   70773   70779   70797       4   70767   70773  -70779   70797       3
   70767   70773  -70779   70797       5   70767   70773  -70779   70797       6
   70758   70749   70743   70767      66   70758   70749  -70743   70767      67
   70758   70749  -70743   70767      68   70758   70749  -70743   70767      69
   70749   70743   70767   70770       3   70749   70743   70767   70773       4
   70749   70743  -70767   70773       3   70749   70743  -70767   70773       5
   70749   70743  -70767   70773       6   70743   70749   70758   70761       4
   70743   70749  -70758   70761      70   70743   70749  -70758   70761       5
   70743   70749  -70758   70761      71   70743   70749   70758   70764       4
   70743   70749  -70758   70764      70   70743   70749  -70758   70764       5
   70743   70749  -70758   70764      71   70743   70767   70773   70779       2
   70737   70743   70749   70758      72   70737   70743  -70749   70758      73
   70737   70743  -70749   70758      68   70737   70743  -70749   70758      74
   70737   70743   70767   70770       3   70737   70743   70767   70773      38
   70737   70743  -70767   70773      39   70737   70743  -70767   70773      28
   70737   70743  -70767   70773       6   70800   70797   70803   70809       2
   70797   70803   70809   70815       4   70797   70803  -70809   70815       3
   70797   70803  -70809   70815       5   70797   70803  -70809   70815       6
   70797   70803   70809   70848       4   70797   70803  -70809   70848       3
   70797   70803  -70809   70848       5   70797   70803  -70809   70848       6
   70785   70779   70797   70800       3   70785   70779   70797   70803       4
   70785   70779  -70797   70803       3   70785   70779  -70797   70803       5
   70785   70779  -70797   70803       6   70779   70797   70803   70809       2
   70773   70779   70797   70800       3   70773   70779   70797   70803      38
   70773   70779  -70797   70803      39   70773   70779  -70797   70803      28
   70773   70779  -70797   70803       6   70851   70848   70854   70860       2
   70848   70854   70860   70866       4   70848   70854  -70860   70866       3
   70848   70854  -70860   70866       5   70848   70854  -70860   70866       6
   70848   70854   70860   70908       4   70848   70854  -70860   70908       3
   70848   70854  -70860   70908       5   70848   70854  -70860   70908       6
   70824   70815   70809   70848      41   70824   70815  -70809   70848      42
   70824   70815  -70809   70848      43   70824   70815  -70809   70848      44
   70815   70809   70848   70851       3   70815   70809   70848   70854       4
   70815   70809  -70848   70854       3   70815   70809  -70848   70854       5
   70815   70809  -70848   70854       6   70815   70824   70833   70836       4
   70815   70824   70833   70839      58   70815   70824  -70833   70839      59
   70815   70824  -70833   70839      60   70815   70824  -70833   70839      61
   70809   70815   70824   70833      62   70809   70815  -70824   70833      63
   70809   70815  -70824   70833      64   70809   70815  -70824   70833      65
   70809   70848   70854   70860       2   70803   70809   70815   70824      53
   70803   70809  -70815   70824      54   70803   70809  -70815   70824      43
   70803   70809  -70815   70824      55   70803   70809   70848   70851       3
   70803   70809   70848   70854      38   70803   70809  -70848   70854      39
   70803   70809  -70848   70854      28   70803   70809  -70848   70854       6
   70911   70908   70914   70920       2   70908   70914   70920   70929       4
   70908   70914  -70920   70929       3   70908   70914  -70920   70929       5
   70908   70914  -70920   70929       6   70884   70878   70875   70902      75
   70884   70890  -70896   70902      75   70878   70875   70902   70896      75
   70878   70884  -70890   70896      75   70875   70866   70860   70908      78
   70875   70866  -70860   70908      79   70875   70866  -70860   70908      80
   70875   70866  -70860   70908      81   70875   70878   70884   70890      75
   70875   70902  -70896   70890      75   70866   70860   70908   70911       3
   70866   70860   70908   70914       4   70866   70860  -70908   70914       3
   70866   70860  -70908   70914       5   70866   70860  -70908   70914       6
   70866   70875   70878   70884      75   70866   70875   70902   70896      75
   70860   70866   70875   70878       4   70860   70866  -70875   70878      82
   70860   70866  -70875   70878       5   70860   70866  -70875   70878      83
   70860   70866   70875   70902       4   70860   70866  -70875   70902      82
   70860   70866  -70875   70902       5   70860   70866  -70875   70902      83
   70860   70908   70914   70920       2   70854   70860   70866   70875      84
   70854   70860  -70866   70875      85   70854   70860  -70866   70875      80
   70854   70860  -70866   70875      86   70854   70860   70908   70911       3
   70854   70860   70908   70914      38   70854   70860  -70908   70914      39
   70854   70860  -70908   70914      28   70854   70860  -70908   70914       6
   70932   70929   70935   70941       2   70929   70935   70941   70947       4
   70929   70935  -70941   70947       3   70929   70935  -70941   70947       5
   70929   70935  -70941   70947       6   70929   70935   70941   70989       4
   70929   70935  -70941   70989       3   70929   70935  -70941   70989       5
   70929   70935  -70941   70989       6   70920   70929   70935   70941       2
   70914   70920   70929   70932       3   70914   70920   70929   70935      38
   70914   70920  -70929   70935      39   70914   70920  -70929   70935      28
   70914   70920  -70929   70935       6   70992   70989   70995   71001       2
   70989   70995   71001   71007       4   70989   70995  -71001   71007       3
   70989   70995  -71001   71007       5   70989   70995  -71001   71007       6
   70989   70995   71001   71019       4   70989   70995  -71001   71019       3
   70989   70995  -71001   71019       5   70989   70995  -71001   71019       6
   70965   70959   70956   70983      75   70965   70971  -70977   70983      75
   70959   70956   70983   70977      75   70959   70965  -70971   70977      75
   70956   70947   70941   70989      78   70956   70947  -70941   70989      79
   70956   70947  -70941   70989      80   70956   70947  -70941   70989      81
   70956   70959   70965   70971      75   70956   70983  -70977   70971      75
   70947   70941   70989   70992       3   70947   70941   70989   70995       4
   70947   70941  -70989   70995       3   70947   70941  -70989   70995       5
   70947   70941  -70989   70995       6   70947   70956   70959   70965      75
   70947   70956   70983   70977      75   70941   70947   70956   70959       4
   70941   70947  -70956   70959      82   70941   70947  -70956   70959       5
   70941   70947  -70956   70959      83   70941   70947   70956   70983       4
   70941   70947  -70956   70983      82   70941   70947  -70956   70983       5
   70941   70947  -70956   70983      83   70941   70989   70995   71001       2
   70935   70941   70947   70956      84   70935   70941  -70947   70956      85
   70935   70941  -70947   70956      80   70935   70941  -70947   70956      86
   70935   70941   70989   70992       3   70935   70941   70989   70995      38
   70935   70941  -70989   70995      39   70935   70941  -70989   70995      28
   70935   70941  -70989   70995       6   71022   71019   71025   71031       2
   71019   71025   71031   71037       4   71019   71025  -71031   71037       3
   71019   71025  -71031   71037       5   71019   71025  -71031   71037       6
   71019   71025   71031   71082       4   71019   71025  -71031   71082       3
   71019   71025  -71031   71082       5   71019   71025  -71031   71082       6
   71007   71001   71019   71022       3   71007   71001   71019   71025       4
   71007   71001  -71019   71025       3   71007   71001  -71019   71025       5
   71007   71001  -71019   71025       6   71001   71019   71025   71031       2
   70995   71001   71019   71022       3   70995   71001   71019   71025      38
   70995   71001  -71019   71025      39   70995   71001  -71019   71025      28
   70995   71001  -71019   71025       6   71085   71082   71088   71094       2
   71082   71088   71094   71100       4   71082   71088  -71094   71100       3
   71082   71088  -71094   71100       5   71082   71088  -71094   71100       6
   71082   71088   71094   71139       4   71082   71088  -71094   71139       3
   71082   71088  -71094   71139       5   71082   71088  -71094   71139       6
   71064   71061   71070   71076      75   71055   71049   71046   71076      75
   71055   71061  -71070   71076      75   71049   71046   71076   71070      75
   71049   71055   71061   71064      75   71049   71055  -71061   71070      75
   71046   71037   71031   71082      78   71046   71037  -71031   71082      79
   71046   71037  -71031   71082      80   71046   71037  -71031   71082      81
   71046   71049   71055   71061      75   71046   71076  -71070   71061      75
   71037   71031   71082   71085       3   71037   71031   71082   71088       4
   71037   71031  -71082   71088       3   71037   71031  -71082   71088       5
   71037   71031  -71082   71088       6   71037   71046   71049   71055      75
   71037   71046   71076   71070      75   71031   71037   71046   71049       4
   71031   71037  -71046   71049      82   71031   71037  -71046   71049       5
   71031   71037  -71046   71049      83   71031   71037   71046   71076       4
   71031   71037  -71046   71076      82   71031   71037  -71046   71076       5
   71031   71037  -71046   71076      83   71031   71082   71088   71094       2
   71025   71031   71037   71046      84   71025   71031  -71037   71046      85
   71025   71031  -71037   71046      80   71025   71031  -71037   71046      86
   71025   71031   71082   71085       3   71025   71031   71082   71088      38
   71025   71031  -71082   71088      39   71025   71031  -71082   71088      28
   71025   71031  -71082   71088       6   71142   71139   71145   71151       2
   71139   71145   71151   71157       4   71139   71145  -71151   71157       3
   71139   71145  -71151   71157       5   71139   71145  -71151   71157       6
   71139   71145   71151   71184       4   71139   71145  -71151   71184       3
   71139   71145  -71151   71184       5   71139   71145  -71151   71184       6
   71118   71100   71094   71139      16   71118   71100  -71094   71139      17
   71118   71100  -71094   71139      18   71118   71100  -71094   71139      19
   71106   71100   71094   71139      20   71106   71100  -71094   71139      21
   71106   71100  -71094   71139      22   71106   71100  -71094   71139      23
   71106   71100   71118   71127      24   71106   71100  -71118   71127      25
   71106   71100  -71118   71127      26   71106   71100  -71118   71127      27
   71100   71094   71139   71142       3   71100   71094   71139   71145       4
   71100   71094  -71139   71145       3   71100   71094  -71139   71145       5
   71100   71094  -71139   71145       6   71094   71100   71118   71127      29
   71094   71100  -71118   71127      30   71094   71100  -71118   71127      26
   71094   71100  -71118   71127      31   71094   71139   71145   71151       2
   71088   71094   71100   71106      32   71088   71094  -71100   71106      33
   71088   71094  -71100   71106      22   71088   71094  -71100   71106      34
   71088   71094   71100   71118      35   71088   71094  -71100   71118      36
   71088   71094  -71100   71118      18   71088   71094  -71100   71118      37
   71088   71094   71139   71142       3   71088   71094   71139   71145      38
   71088   71094  -71139   71145      39   71088   71094  -71139   71145      28
   71088   71094  -71139   71145       6   71187   71184   71190   71196       2
   71184   71190   71196   71202       4   71184   71190  -71196   71202       3
   71184   71190  -71196   71202       5   71184   71190  -71196   71202       6
   71184   71190   71196   71217       4   71184   71190  -71196   71217       3
   71184   71190  -71196   71217       5   71184   71190  -71196   71217       6
   71166   71157   71151   71184      41   71166   71157  -71151   71184      42
   71166   71157  -71151   71184      43   71166   71157  -71151   71184      44
   71157   71151   71184   71187       3   71157   71151   71184   71190       4
   71157   71151  -71184   71190       3   71157   71151  -71184   71190       5
   71157   71151  -71184   71190       6   71157   71166   71175   71178     125
   71157   71166  -71175   71178     126   71157   71166   71175   71181     125
   71157   71166  -71175   71181     126   71151   71157   71166   71175     127
   71151   71157  -71166   71175     128   71151   71157  -71166   71175     129
   71151   71157  -71166   71175     130   71151   71184   71190   71196       2
   71145   71151   71157   71166      53   71145   71151  -71157   71166      54
   71145   71151  -71157   71166      43   71145   71151  -71157   71166      55
   71145   71151   71184   71187       3   71145   71151   71184   71190      38
   71145   71151  -71184   71190      39   71145   71151  -71184   71190      28
   71145   71151  -71184   71190       6   71220   71217   71223   71229       2
   71217   71223   71229   71235       4   71217   71223  -71229   71235       3
   71217   71223  -71229   71235       5   71217   71223  -71229   71235       6
   71217   71223   71229   71289       4   71217   71223  -71229   71289       3
   71217   71223  -71229   71289       5   71217   71223  -71229   71289       6
   71211   71202   71196   71217      97   71211   71202  -71196   71217      98
   71211   71202  -71196   71217      99   71211   71202  -71196   71217     100
   71202   71196   71217   71220       3   71202   71196   71217   71223       4
   71202   71196  -71217   71223       3   71202   71196  -71217   71223       5
   71202   71196  -71217   71223       6   71196   71217   71223   71229       2
   71190   71196   71202   71211     107   71190   71196  -71202   71211     108
   71190   71196  -71202   71211      99   71190   71196  -71202   71211     109
   71190   71196   71217   71220       3   71190   71196   71217   71223      38
   71190   71196  -71217   71223      39   71190   71196  -71217   71223      28
   71190   71196  -71217   71223       6   71292   71289   71295   71301       2
   71289   71295   71301   71307       4   71289   71295  -71301   71307       3
   71289   71295  -71301   71307       5   71289   71295  -71301   71307       6
   71289   71295   71301   71334       4   71289   71295  -71301   71334       3
   71289   71295  -71301   71334       5   71289   71295  -71301   71334       6
   71253   71262   71268   71271     131   71253   71262  -71268   71271       6
   71253   71262   71268   71280     131   71253   71262  -71268   71280       6
   71244   71235   71229   71289       7   71244   71253   71262   71268       4
   71244   71253  -71262   71268       5   71235   71229   71289   71292       3
   71235   71229   71289   71295       4   71235   71229  -71289   71295       3
   71235   71229  -71289   71295       5   71235   71229  -71289   71295       6
   71235   71244   71253   71262       7   71229   71235   71244   71253      13
   71229   71235  -71244   71253      14   71229   71235  -71244   71253      15
   71229   71289   71295   71301       2   71223   71229   71235   71244       7
   71223   71229   71289   71292       3   71223   71229   71289   71295      38
   71223   71229  -71289   71295      39   71223   71229  -71289   71295      28
   71223   71229  -71289   71295       6   71337   71334   71340   71346       2
   71334   71340   71346   71352       4   71334   71340  -71346   71352       3
   71334   71340  -71346   71352       5   71334   71340  -71346   71352       6
   71334   71340   71346   71397       4   71334   71340  -71346   71397       3
   71334   71340  -71346   71397       5   71334   71340  -71346   71397       6
   71316   71307   71301   71334      41   71316   71307  -71301   71334      42
   71316   71307  -71301   71334      43   71316   71307  -71301   71334      44
   71307   71301   71334   71337       3   71307   71301   71334   71340       4
   71307   71301  -71334   71340       3   71307   71301  -71334   71340       5
   71307   71301  -71334   71340       6   71307   71316   71325   71328     125
   71307   71316  -71325   71328     126   71307   71316   71325   71331     125
   71307   71316  -71325   71331     126   71301   71307   71316   71325     127
   71301   71307  -71316   71325     128   71301   71307  -71316   71325     129
   71301   71307  -71316   71325     130   71301   71334   71340   71346       2
   71295   71301   71307   71316      53   71295   71301  -71307   71316      54
   71295   71301  -71307   71316      43   71295   71301  -71307   71316      55
   71295   71301   71334   71337       3   71295   71301   71334   71340      38
   71295   71301  -71334   71340      39   71295   71301  -71334   71340      28
   71295   71301  -71334   71340       6   71400   71397   71403   71409       2
   71397   71403   71409   71415       4   71397   71403  -71409   71415       3
   71397   71403  -71409   71415       5   71397   71403  -71409   71415       6
   71397   71403   71409   71430       4   71397   71403  -71409   71430       3
   71397   71403  -71409   71430       5   71397   71403  -71409   71430       6
   71379   71376   71385   71391      75   71370   71364   71361   71391      75
   71370   71376  -71385   71391      75   71364   71361   71391   71385      75
   71364   71370   71376   71379      75   71364   71370  -71376   71385      75
   71361   71352   71346   71397      78   71361   71352  -71346   71397      79
   71361   71352  -71346   71397      80   71361   71352  -71346   71397      81
   71361   71364   71370   71376      75   71361   71391  -71385   71376      75
   71352   71346   71397   71400       3   71352   71346   71397   71403       4
   71352   71346  -71397   71403       3   71352   71346  -71397   71403       5
   71352   71346  -71397   71403       6   71352   71361   71364   71370      75
   71352   71361   71391   71385      75   71346   71352   71361   71364       4
   71346   71352  -71361   71364      82   71346   71352  -71361   71364       5
   71346   71352  -71361   71364      83   71346   71352   71361   71391       4
   71346   71352  -71361   71391      82   71346   71352  -71361   71391       5
   71346   71352  -71361   71391      83   71346   71397   71403   71409       2
   71340   71346   71352   71361      84   71340   71346  -71352   71361      85
   71340   71346  -71352   71361      80   71340   71346  -71352   71361      86
   71340   71346   71397   71400       3   71340   71346   71397   71403      38
   71340   71346  -71397   71403      39   71340   71346  -71397   71403      28
   71340   71346  -71397   71403       6   71433   71430   71436   71442       2
   71430   71436   71442   71448       4   71430   71436  -71442   71448       3
   71430   71436  -71442   71448       5   71430   71436  -71442   71448       6
   71430   71436   71442   71466       4   71430   71436  -71442   71466       3
   71430   71436  -71442   71466       5   71430   71436  -71442   71466       6
   71424   71415   71409   71430      97   71424   71415  -71409   71430      98
   71424   71415  -71409   71430      99   71424   71415  -71409   71430     100
   71415   71409   71430   71433       3   71415   71409   71430   71436       4
   71415   71409  -71430   71436       3   71415   71409  -71430   71436       5
   71415   71409  -71430   71436       6   71409   71430   71436   71442       2
   71403   71409   71415   71424     107   71403   71409  -71415   71424     108
   71403   71409  -71415   71424      99   71403   71409  -71415   71424     109
   71403   71409   71430   71433       3   71403   71409   71430   71436      38
   71403   71409  -71430   71436      39   71403   71409  -71430   71436      28
   71403   71409  -71430   71436       6   71469   71466   71472   71478       2
   71466   71472   71478   71487       4   71466   71472  -71478   71487       3
   71466   71472  -71478   71487       5   71466   71472  -71478   71487       6
   71457   71448   71442   71466      66   71457   71448  -71442   71466      67
   71457   71448  -71442   71466      68   71457   71448  -71442   71466      69
   71448   71442   71466   71469       3   71448   71442   71466   71472       4
   71448   71442  -71466   71472       3   71448   71442  -71466   71472       5
   71448   71442  -71466   71472       6   71442   71448   71457   71460       4
   71442   71448  -71457   71460      70   71442   71448  -71457   71460       5
   71442   71448  -71457   71460      71   71442   71448   71457   71463       4
   71442   71448  -71457   71463      70   71442   71448  -71457   71463       5
   71442   71448  -71457   71463      71   71442   71466   71472   71478       2
   71436   71442   71448   71457      72   71436   71442  -71448   71457      73
   71436   71442  -71448   71457      68   71436   71442  -71448   71457      74
   71436   71442   71466   71469       3   71436   71442   71466   71472      38
   71436   71442  -71466   71472      39   71436   71442  -71466   71472      28
   71436   71442  -71466   71472       6   71490   71487   71493   71499       2
   71487   71493   71499   71505       4   71487   71493  -71499   71505       3
   71487   71493  -71499   71505       5   71487   71493  -71499   71505       6
   71487   71493   71499   71535       4   71487   71493  -71499   71535       3
   71487   71493  -71499   71535       5   71487   71493  -71499   71535       6
   71478   71487   71493   71499       2   71472   71478   71487   71490       3
   71472   71478   71487   71493      38   71472   71478  -71487   71493      39
   71472   71478  -71487   71493      28   71472   71478  -71487   71493       6
   71538   71535   71541   71547       2   71535   71541   71547   71553       4
   71535   71541  -71547   71553       3   71535   71541  -71547   71553       5
   71535   71541  -71547   71553       6   71535   71541   71547   71580       4
   71535   71541  -71547   71580       3   71535   71541  -71547   71580       5
   71535   71541  -71547   71580       6   71523   71505   71499   71535      20
   71523   71505  -71499   71535      21   71523   71505  -71499   71535      22
   71523   71505  -71499   71535      23   71511   71505   71499   71535      20
   71511   71505  -71499   71535      21   71511   71505  -71499   71535      22
   71511   71505  -71499   71535      23   71505   71499   71535   71538       3
   71505   71499   71535   71541       4   71505   71499  -71535   71541       3
   71505   71499  -71535   71541       5   71505   71499  -71535   71541       6
   71499   71535   71541   71547       2   71493   71499   71505   71511      32
   71493   71499  -71505   71511      33   71493   71499  -71505   71511      22
   71493   71499  -71505   71511      34   71493   71499   71505   71523      32
   71493   71499  -71505   71523      33   71493   71499  -71505   71523      22
   71493   71499  -71505   71523      34   71493   71499   71535   71538       3
   71493   71499   71535   71541      38   71493   71499  -71535   71541      39
   71493   71499  -71535   71541      28   71493   71499  -71535   71541       6
   71583   71580   71586   71592       2   71580   71586   71592   71601       4
   71580   71586  -71592   71601       3   71580   71586  -71592   71601       5
   71580   71586  -71592   71601       6   71562   71553   71547   71580      41
   71562   71553  -71547   71580      42   71562   71553  -71547   71580      43
   71562   71553  -71547   71580      44   71553   71547   71580   71583       3
   71553   71547   71580   71586       4   71553   71547  -71580   71586       3
   71553   71547  -71580   71586       5   71553   71547  -71580   71586       6
   71553   71562   71571   71574     125   71553   71562  -71571   71574     126
   71553   71562   71571   71577     125   71553   71562  -71571   71577     126
   71547   71553   71562   71571     127   71547   71553  -71562   71571     128
   71547   71553  -71562   71571     129   71547   71553  -71562   71571     130
   71547   71580   71586   71592       2   71541   71547   71553   71562      53
   71541   71547  -71553   71562      54   71541   71547  -71553   71562      43
   71541   71547  -71553   71562      55   71541   71547   71580   71583       3
   71541   71547   71580   71586      38   71541   71547  -71580   71586      39
   71541   71547  -71580   71586      28   71541   71547  -71580   71586       6
   71604   71601   71607   71613       2   71601   71607   71613   71619       4
   71601   71607  -71613   71619       3   71601   71607  -71613   71619       5
   71601   71607  -71613   71619       6   71601   71607   71613   71631       4
   71601   71607  -71613   71631       3   71601   71607  -71613   71631       5
   71601   71607  -71613   71631       6   71592   71601   71607   71613       2
   71586   71592   71601   71604       3   71586   71592   71601   71607      38
   71586   71592  -71601   71607      39   71586   71592  -71601   71607      28
   71586   71592  -71601   71607       6   71634   71631   71637   71643       2
   71631   71637   71643   71649       4   71631   71637  -71643   71649       3
   71631   71637  -71643   71649       5   71631   71637  -71643   71649       6
   71631   71637   71643   71679       4   71631   71637  -71643   71679       3
   71631   71637  -71643   71679       5   71631   71637  -71643   71679       6
   71619   71613   71631   71634       3   71619   71613   71631   71637       4
   71619   71613  -71631   71637       3   71619   71613  -71631   71637       5
   71619   71613  -71631   71637       6   71613   71631   71637   71643       2
   71607   71613   71631   71634       3   71607   71613   71631   71637      38
   71607   71613  -71631   71637      39   71607   71613  -71631   71637      28
   71607   71613  -71631   71637       6   71682   71679   71685   71691       2
   71679   71685   71691   71697       4   71679   71685  -71691   71697       3
   71679   71685  -71691   71697       5   71679   71685  -71691   71697       6
   71679   71685   71691   71724       4   71679   71685  -71691   71724       3
   71679   71685  -71691   71724       5   71679   71685  -71691   71724       6
   71667   71649   71643   71679      20   71667   71649  -71643   71679      21
   71667   71649  -71643   71679      22   71667   71649  -71643   71679      23
   71655   71649   71643   71679      20   71655   71649  -71643   71679      21
   71655   71649  -71643   71679      22   71655   71649  -71643   71679      23
   71649   71643   71679   71682       3   71649   71643   71679   71685       4
   71649   71643  -71679   71685       3   71649   71643  -71679   71685       5
   71649   71643  -71679   71685       6   71643   71679   71685   71691       2
   71637   71643   71649   71655      32   71637   71643  -71649   71655      33
   71637   71643  -71649   71655      22   71637   71643  -71649   71655      34
   71637   71643   71649   71667      32   71637   71643  -71649   71667      33
   71637   71643  -71649   71667      22   71637   71643  -71649   71667      34
   71637   71643   71679   71682       3   71637   71643   71679   71685      38
   71637   71643  -71679   71685      39   71637   71643  -71679   71685      28
   71637   71643  -71679   71685       6   71727   71724   71730   71736       2
   71724   71730   71736   71742       4   71724   71730  -71736   71742       3
   71724   71730  -71736   71742       5   71724   71730  -71736   71742       6
   71724   71730   71736   71781       4   71724   71730  -71736   71781       3
   71724   71730  -71736   71781       5   71724   71730  -71736   71781       6
   71706   71697   71691   71724      41   71706   71697  -71691   71724      42
   71706   71697  -71691   71724      43   71706   71697  -71691   71724      44
   71697   71691   71724   71727       3   71697   71691   71724   71730       4
   71697   71691  -71724   71730       3   71697   71691  -71724   71730       5
   71697   71691  -71724   71730       6   71697   71706   71715   71718     125
   71697   71706  -71715   71718     126   71697   71706   71715   71721     125
   71697   71706  -71715   71721     126   71691   71697   71706   71715     127
   71691   71697  -71706   71715     128   71691   71697  -71706   71715     129
   71691   71697  -71706   71715     130   71691   71724   71730   71736       2
   71685   71691   71697   71706      53   71685   71691  -71697   71706      54
   71685   71691  -71697   71706      43   71685   71691  -71697   71706      55
   71685   71691   71724   71727       3   71685   71691   71724   71730      38
   71685   71691  -71724   71730      39   71685   71691  -71724   71730      28
   71685   71691  -71724   71730       6   71784   71781   71787   71793       2
   71781   71787   71793   71799       4   71781   71787  -71793   71799       3
   71781   71787  -71793   71799       5   71781   71787  -71793   71799       6
   71781   71787   71793   71814       4   71781   71787  -71793   71814       3
   71781   71787  -71793   71814       5   71781   71787  -71793   71814       6
   71760   71742   71736   71781      16   71760   71742  -71736   71781      17
   71760   71742  -71736   71781      18   71760   71742  -71736   71781      19
   71748   71742   71736   71781      20   71748   71742  -71736   71781      21
   71748   71742  -71736   71781      22   71748   71742  -71736   71781      23
   71748   71742   71760   71769      24   71748   71742  -71760   71769      25
   71748   71742  -71760   71769      26   71748   71742  -71760   71769      27
   71742   71736   71781   71784       3   71742   71736   71781   71787       4
   71742   71736  -71781   71787       3   71742   71736  -71781   71787       5
   71742   71736  -71781   71787       6   71736   71742   71760   71769      29
   71736   71742  -71760   71769      30   71736   71742  -71760   71769      26
   71736   71742  -71760   71769      31   71736   71781   71787   71793       2
   71730   71736   71742   71748      32   71730   71736  -71742   71748      33
   71730   71736  -71742   71748      22   71730   71736  -71742   71748      34
   71730   71736   71742   71760      35   71730   71736  -71742   71760      36
   71730   71736  -71742   71760      18   71730   71736  -71742   71760      37
   71730   71736   71781   71784       3   71730   71736   71781   71787      38
   71730   71736  -71781   71787      39   71730   71736  -71781   71787      28
   71730   71736  -71781   71787       6   71817   71814   71820   71826       2
   71814   71820   71826   71832       4   71814   71820  -71826   71832       3
   71814   71820  -71826   71832       5   71814   71820  -71826   71832       6
   71814   71820   71826   71871       4   71814   71820  -71826   71871       3
   71814   71820  -71826   71871       5   71814   71820  -71826   71871       6
   71808   71799   71793   71814      97   71808   71799  -71793   71814      98
   71808   71799  -71793   71814      99   71808   71799  -71793   71814     100
   71799   71793   71814   71817       3   71799   71793   71814   71820       4
   71799   71793  -71814   71820       3   71799   71793  -71814   71820       5
   71799   71793  -71814   71820       6   71793   71814   71820   71826       2
   71787   71793   71799   71808     107   71787   71793  -71799   71808     108
   71787   71793  -71799   71808      99   71787   71793  -71799   71808     109
   71787   71793   71814   71817       3   71787   71793   71814   71820      38
   71787   71793  -71814   71820      39   71787   71793  -71814   71820      28
   71787   71793  -71814   71820       6   71874   71871   71877   71883       2
   71871   71877   71883   71889       4   71871   71877  -71883   71889       3
   71871   71877  -71883   71889       5   71871   71877  -71883   71889       6
   71871   71877   71883   71904       4   71871   71877  -71883   71904       3
   71871   71877  -71883   71904       5   71871   71877  -71883   71904       6
   71850   71832   71826   71871      16   71850   71832  -71826   71871      17
   71850   71832  -71826   71871      18   71850   71832  -71826   71871      19
   71838   71832   71826   71871      20   71838   71832  -71826   71871      21
   71838   71832  -71826   71871      22   71838   71832  -71826   71871      23
   71838   71832   71850   71859      24   71838   71832  -71850   71859      25
   71838   71832  -71850   71859      26   71838   71832  -71850   71859      27
   71832   71826   71871   71874       3   71832   71826   71871   71877       4
   71832   71826  -71871   71877       3   71832   71826  -71871   71877       5
   71832   71826  -71871   71877       6   71826   71832   71850   71859      29
   71826   71832  -71850   71859      30   71826   71832  -71850   71859      26
   71826   71832  -71850   71859      31   71826   71871   71877   71883       2
   71820   71826   71832   71838      32   71820   71826  -71832   71838      33
   71820   71826  -71832   71838      22   71820   71826  -71832   71838      34
   71820   71826   71832   71850      35   71820   71826  -71832   71850      36
   71820   71826  -71832   71850      18   71820   71826  -71832   71850      37
   71820   71826   71871   71874       3   71820   71826   71871   71877      38
   71820   71826  -71871   71877      39   71820   71826  -71871   71877      28
   71820   71826  -71871   71877       6   71907   71904   71910   71916       2
   71904   71910   71916   71922       4   71904   71910  -71916   71922       3
   71904   71910  -71916   71922       5   71904   71910  -71916   71922       6
   71904   71910   71916   71961       4   71904   71910  -71916   71961       3
   71904   71910  -71916   71961       5   71904   71910  -71916   71961       6
   71898   71889   71883   71904      97   71898   71889  -71883   71904      98
   71898   71889  -71883   71904      99   71898   71889  -71883   71904     100
   71889   71883   71904   71907       3   71889   71883   71904   71910       4
   71889   71883  -71904   71910       3   71889   71883  -71904   71910       5
   71889   71883  -71904   71910       6   71883   71904   71910   71916       2
   71877   71883   71889   71898     107   71877   71883  -71889   71898     108
   71877   71883  -71889   71898      99   71877   71883  -71889   71898     109
   71877   71883   71904   71907       3   71877   71883   71904   71910      38
   71877   71883  -71904   71910      39   71877   71883  -71904   71910      28
   71877   71883  -71904   71910       6   71964   71961   71967   71973       2
   71961   71967   71973   71979       4   71961   71967  -71973   71979       3
   71961   71967  -71973   71979       5   71961   71967  -71973   71979       6
   71961   71967   71973   72012       4   71961   71967  -71973   72012       3
   71961   71967  -71973   72012       5   71961   71967  -71973   72012       6
   71931   71922   71916   71961      87   71931   71922  -71916   71961      88
   71931   71922  -71916   71961      43   71931   71922  -71916   71961      89
   71922   71916   71961   71964       3   71922   71916   71961   71967       4
   71922   71916  -71961   71967       3   71922   71916  -71961   71967       5
   71922   71916  -71961   71967       6   71916   71922   71931   71937      90
   71916   71922  -71931   71937      91   71916   71922  -71931   71937      92
   71916   71922  -71931   71937      93   71916   71922   71931   71949      90
   71916   71922  -71931   71949      91   71916   71922  -71931   71949      92
   71916   71922  -71931   71949      93   71916   71961   71967   71973       2
   71910   71916   71922   71931      94   71910   71916  -71922   71931      95
   71910   71916  -71922   71931      43   71910   71916  -71922   71931      96
   71910   71916   71961   71964       3   71910   71916   71961   71967      38
   71910   71916  -71961   71967      39   71910   71916  -71961   71967      28
   71910   71916  -71961   71967       6   72015   72012   72018   72024       2
   72012   72018   72024   72030       4   72012   72018  -72024   72030       3
   72012   72018  -72024   72030       5   72012   72018  -72024   72030       6
   72012   72018   72024   72060       4   72012   72018  -72024   72060       3
   72012   72018  -72024   72060       5   72012   72018  -72024   72060       6
   71988   71979   71973   72012      41   71988   71979  -71973   72012      42
   71988   71979  -71973   72012      43   71988   71979  -71973   72012      44
   71979   71973   72012   72015       3   71979   71973   72012   72018       4
   71979   71973  -72012   72018       3   71979   71973  -72012   72018       5
   71979   71973  -72012   72018       6   71979   71988   71997   72000       4
   71979   71988   71997   72003      58   71979   71988  -71997   72003      59
   71979   71988  -71997   72003      60   71979   71988  -71997   72003      61
   71973   71979   71988   71997      62   71973   71979  -71988   71997      63
   71973   71979  -71988   71997      64   71973   71979  -71988   71997      65
   71973   72012   72018   72024       2   71967   71973   71979   71988      53
   71967   71973  -71979   71988      54   71967   71973  -71979   71988      43
   71967   71973  -71979   71988      55   71967   71973   72012   72015       3
   71967   71973   72012   72018      38   71967   71973  -72012   72018      39
   71967   71973  -72012   72018      28   71967   71973  -72012   72018       6
   72063   72060   72066   72072       2   72060   72066   72072   72078       4
   72060   72066  -72072   72078       3   72060   72066  -72072   72078       5
   72060   72066  -72072   72078       6   72060   72066   72072   72117       4
   72060   72066  -72072   72117       3   72060   72066  -72072   72117       5
   72060   72066  -72072   72117       6   72048   72030   72024   72060      20
   72048   72030  -72024   72060      21   72048   72030  -72024   72060      22
   72048   72030  -72024   72060      23   72036   72030   72024   72060      20
   72036   72030  -72024   72060      21   72036   72030  -72024   72060      22
   72036   72030  -72024   72060      23   72030   72024   72060   72063       3
   72030   72024   72060   72066       4   72030   72024  -72060   72066       3
   72030   72024  -72060   72066       5   72030   72024  -72060   72066       6
   72024   72060   72066   72072       2   72018   72024   72030   72036      32
   72018   72024  -72030   72036      33   72018   72024  -72030   72036      22
   72018   72024  -72030   72036      34   72018   72024   72030   72048      32
   72018   72024  -72030   72048      33   72018   72024  -72030   72048      22
   72018   72024  -72030   72048      34   72018   72024   72060   72063       3
   72018   72024   72060   72066      38   72018   72024  -72060   72066      39
   72018   72024  -72060   72066      28   72018   72024  -72060   72066       6
   72120   72117   72123   72129       2   72117   72123   72129   72138       4
   72117   72123  -72129   72138       3   72117   72123  -72129   72138       5
   72117   72123  -72129   72138       6   72096   72078   72072   72117      16
   72096   72078  -72072   72117      17   72096   72078  -72072   72117      18
   72096   72078  -72072   72117      19   72084   72078   72072   72117      20
   72084   72078  -72072   72117      21   72084   72078  -72072   72117      22
   72084   72078  -72072   72117      23   72084   72078   72096   72105      24
   72084   72078  -72096   72105      25   72084   72078  -72096   72105      26
   72084   72078  -72096   72105      27   72078   72072   72117   72120       3
   72078   72072   72117   72123       4   72078   72072  -72117   72123       3
   72078   72072  -72117   72123       5   72078   72072  -72117   72123       6
   72072   72078   72096   72105      29   72072   72078  -72096   72105      30
   72072   72078  -72096   72105      26   72072   72078  -72096   72105      31
   72072   72117   72123   72129       2   72066   72072   72078   72084      32
   72066   72072  -72078   72084      33   72066   72072  -72078   72084      22
   72066   72072  -72078   72084      34   72066   72072   72078   72096      35
   72066   72072  -72078   72096      36   72066   72072  -72078   72096      18
   72066   72072  -72078   72096      37   72066   72072   72117   72120       3
   72066   72072   72117   72123      38   72066   72072  -72117   72123      39
   72066   72072  -72117   72123      28   72066   72072  -72117   72123       6
   72141   72138   72144   72150       2   72138   72144   72150   72156       4
   72138   72144  -72150   72156       3   72138   72144  -72150   72156       5
   72138   72144  -72150   72156       6   72138   72144   72150   72183       4
   72138   72144  -72150   72183       3   72138   72144  -72150   72183       5
   72138   72144  -72150   72183       6   72129   72138   72144   72150       2
   72123   72129   72138   72141       3   72123   72129   72138   72144      38
   72123   72129  -72138   72144      39   72123   72129  -72138   72144      28
   72123   72129  -72138   72144       6   72186   72183   72189   72195       2
   72183   72189   72195   72201       4   72183   72189  -72195   72201       3
   72183   72189  -72195   72201       5   72183   72189  -72195   72201       6
   72183   72189   72195   72240       4   72183   72189  -72195   72240       3
   72183   72189  -72195   72240       5   72183   72189  -72195   72240       6
   72165   72156   72150   72183      41   72165   72156  -72150   72183      42
   72165   72156  -72150   72183      43   72165   72156  -72150   72183      44
   72156   72150   72183   72186       3   72156   72150   72183   72189       4
   72156   72150  -72183   72189       3   72156   72150  -72183   72189       5
   72156   72150  -72183   72189       6   72156   72165   72174   72177     125
   72156   72165  -72174   72177     126   72156   72165   72174   72180     125
   72156   72165  -72174   72180     126   72150   72156   72165   72174     127
   72150   72156  -72165   72174     128   72150   72156  -72165   72174     129
   72150   72156  -72165   72174     130   72150   72183   72189   72195       2
   72144   72150   72156   72165      53   72144   72150  -72156   72165      54
   72144   72150  -72156   72165      43   72144   72150  -72156   72165      55
   72144   72150   72183   72186       3   72144   72150   72183   72189      38
   72144   72150  -72183   72189      39   72144   72150  -72183   72189      28
   72144   72150  -72183   72189       6   72243   72240   72246   72252       2
   72240   72246   72252   72258       4   72240   72246  -72252   72258       3
   72240   72246  -72252   72258       5   72240   72246  -72252   72258       6
   72240   72246   72252   72306       4   72240   72246  -72252   72306       3
   72240   72246  -72252   72306       5   72240   72246  -72252   72306       6
   72210   72201   72195   72240      87   72210   72201  -72195   72240      88
   72210   72201  -72195   72240      43   72210   72201  -72195   72240      89
   72201   72195   72240   72243       3   72201   72195   72240   72246       4
   72201   72195  -72240   72246       3   72201   72195  -72240   72246       5
   72201   72195  -72240   72246       6   72195   72201   72210   72216      90
   72195   72201  -72210   72216      91   72195   72201  -72210   72216      92
   72195   72201  -72210   72216      93   72195   72201   72210   72228      90
   72195   72201  -72210   72228      91   72195   72201  -72210   72228      92
   72195   72201  -72210   72228      93   72195   72240   72246   72252       2
   72189   72195   72201   72210      94   72189   72195  -72201   72210      95
   72189   72195  -72201   72210      43   72189   72195  -72201   72210      96
   72189   72195   72240   72243       3   72189   72195   72240   72246      38
   72189   72195  -72240   72246      39   72189   72195  -72240   72246      28
   72189   72195  -72240   72246       6   72309   72306   72312   72318       2
   72306   72312   72318   72324       4   72306   72312  -72318   72324       3
   72306   72312  -72318   72324       5   72306   72312  -72318   72324       6
   72306   72312   72318   72348       4   72306   72312  -72318   72348       3
   72306   72312  -72318   72348       5   72306   72312  -72318   72348       6
   72267   72258   72252   72306       7   72267   72276   72285   72294       7
   72258   72252   72306   72309       3   72258   72252   72306   72312       4
   72258   72252  -72306   72312       3   72258   72252  -72306   72312       5
   72258   72252  -72306   72312       6   72258   72267   72276   72285      13
   72258   72267  -72276   72285      14   72258   72267  -72276   72285      15
   72252   72258   72267   72276      13   72252   72258  -72267   72276      14
   72252   72258  -72267   72276      15   72252   72306   72312   72318       2
   72246   72252   72258   72267       7   72246   72252   72306   72309       3
   72246   72252   72306   72312      38   72246   72252  -72306   72312      39
   72246   72252  -72306   72312      28   72246   72252  -72306   72312       6
   72351   72348   72354   72360       2   72348   72354   72360   72369       4
   72348   72354  -72360   72369       3   72348   72354  -72360   72369       5
   72348   72354  -72360   72369       6   72333   72324   72318   72348     132
   72333   72324  -72318   72348     133   72333   72324  -72318   72348     134
   72333   72324  -72318   72348     135   72324   72318   72348   72351       3
   72324   72318   72348   72354       4   72324   72318  -72348   72354       3
   72324   72318  -72348   72354       5   72324   72318  -72348   72354       6
   72318   72324   72333   72336       4   72318   72324   72333   72339     136
   72318   72324  -72333   72339     137   72318   72324  -72333   72339     138
   72318   72324  -72333   72339     139   72318   72348   72354   72360       2
   72312   72318   72324   72333     140   72312   72318  -72324   72333     141
   72312   72318  -72324   72333     134   72312   72318  -72324   72333     142
   72312   72318   72348   72351       3   72312   72318   72348   72354      38
   72312   72318  -72348   72354      39   72312   72318  -72348   72354      28
   72312   72318  -72348   72354       6   72372   72369   72375   72381       2
   72369   72375   72381   72387       4   72369   72375  -72381   72387       3
   72369   72375  -72381   72387       5   72369   72375  -72381   72387       6
   72369   72375   72381   72414       4   72369   72375  -72381   72414       3
   72369   72375  -72381   72414       5   72369   72375  -72381   72414       6
   72360   72369   72375   72381       2   72354   72360   72369   72372       3
   72354   72360   72369   72375      38   72354   72360  -72369   72375      39
   72354   72360  -72369   72375      28   72354   72360  -72369   72375       6
   72417   72414   72420   72426       2   72414   72420   72426   72432       4
   72414   72420  -72426   72432       3   72414   72420  -72426   72432       5
   72414   72420  -72426   72432       6   72414   72420   72426   72471       4
   72414   72420  -72426   72471       3   72414   72420  -72426   72471       5
   72414   72420  -72426   72471       6   72396   72387   72381   72414      41
   72396   72387  -72381   72414      42   72396   72387  -72381   72414      43
   72396   72387  -72381   72414      44   72387   72381   72414   72417       3
   72387   72381   72414   72420       4   72387   72381  -72414   72420       3
   72387   72381  -72414   72420       5   72387   72381  -72414   72420       6
   72387   72396   72405   72408     125   72387   72396  -72405   72408     126
   72387   72396   72405   72411     125   72387   72396  -72405   72411     126
   72381   72387   72396   72405     127   72381   72387  -72396   72405     128
   72381   72387  -72396   72405     129   72381   72387  -72396   72405     130
   72381   72414   72420   72426       2   72375   72381   72387   72396      53
   72375   72381  -72387   72396      54   72375   72381  -72387   72396      43
   72375   72381  -72387   72396      55   72375   72381   72414   72417       3
   72375   72381   72414   72420      38   72375   72381  -72414   72420      39
   72375   72381  -72414   72420      28   72375   72381  -72414   72420       6
   72474   72471   72477   72483       2   72471   72477   72483   72489       4
   72471   72477  -72483   72489       3   72471   72477  -72483   72489       5
   72471   72477  -72483   72489       6   72471   72477   72483   72507       4
   72471   72477  -72483   72507       3   72471   72477  -72483   72507       5
   72471   72477  -72483   72507       6   72450   72432   72426   72471      16
   72450   72432  -72426   72471      17   72450   72432  -72426   72471      18
   72450   72432  -72426   72471      19   72438   72432   72426   72471      20
   72438   72432  -72426   72471      21   72438   72432  -72426   72471      22
   72438   72432  -72426   72471      23   72438   72432   72450   72459      24
   72438   72432  -72450   72459      25   72438   72432  -72450   72459      26
   72438   72432  -72450   72459      27   72432   72426   72471   72474       3
   72432   72426   72471   72477       4   72432   72426  -72471   72477       3
   72432   72426  -72471   72477       5   72432   72426  -72471   72477       6
   72426   72432   72450   72459      29   72426   72432  -72450   72459      30
   72426   72432  -72450   72459      26   72426   72432  -72450   72459      31
   72426   72471   72477   72483       2   72420   72426   72432   72438      32
   72420   72426  -72432   72438      33   72420   72426  -72432   72438      22
   72420   72426  -72432   72438      34   72420   72426   72432   72450      35
   72420   72426  -72432   72450      36   72420   72426  -72432   72450      18
   72420   72426  -72432   72450      37   72420   72426   72471   72474       3
   72420   72426   72471   72477      38   72420   72426  -72471   72477      39
   72420   72426  -72471   72477      28   72420   72426  -72471   72477       6
   72510   72507   72513   72519       2   72507   72513   72519   72525       4
   72507   72513  -72519   72525       3   72507   72513  -72519   72525       5
   72507   72513  -72519   72525       6   72507   72513   72519   72549       4
   72507   72513  -72519   72549       3   72507   72513  -72519   72549       5
   72507   72513  -72519   72549       6   72498   72489   72483   72507      66
   72498   72489  -72483   72507      67   72498   72489  -72483   72507      68
   72498   72489  -72483   72507      69   72489   72483   72507   72510       3
   72489   72483   72507   72513       4   72489   72483  -72507   72513       3
   72489   72483  -72507   72513       5   72489   72483  -72507   72513       6
   72483   72489   72498   72501       4   72483   72489  -72498   72501      70
   72483   72489  -72498   72501       5   72483   72489  -72498   72501      71
   72483   72489   72498   72504       4   72483   72489  -72498   72504      70
   72483   72489  -72498   72504       5   72483   72489  -72498   72504      71
   72483   72507   72513   72519       2   72477   72483   72489   72498      72
   72477   72483  -72489   72498      73   72477   72483  -72489   72498      68
   72477   72483  -72489   72498      74   72477   72483   72507   72510       3
   72477   72483   72507   72513      38   72477   72483  -72507   72513      39
   72477   72483  -72507   72513      28   72477   72483  -72507   72513       6
   72552   72549   72555   72561       2   72549   72555   72561   72567       4
   72549   72555  -72561   72567       3   72549   72555  -72561   72567       5
   72549   72555  -72561   72567       6   72549   72555   72561   72606       4
   72549   72555  -72561   72606       3   72549   72555  -72561   72606       5
   72549   72555  -72561   72606       6   72543   72525   72519   72549     110
   72543   72525  -72519   72549     111   72543   72525  -72519   72549     112
   72543   72525  -72519   72549     113   72531   72525   72519   72549      20
   72531   72525  -72519   72549      21   72531   72525  -72519   72549      22
   72531   72525  -72519   72549      23   72525   72519   72549   72552       3
   72525   72519   72549   72555       4   72525   72519  -72549   72555       3
   72525   72519  -72549   72555       5   72525   72519  -72549   72555       6
   72519   72549   72555   72561       2   72513   72519   72525   72531      32
   72513   72519  -72525   72531      33   72513   72519  -72525   72531      22
   72513   72519  -72525   72531      34   72513   72519   72525   72543     121
   72513   72519  -72525   72543     122   72513   72519  -72525   72543     112
   72513   72519  -72525   72543     123   72513   72519   72549   72552       3
   72513   72519   72549   72555      38   72513   72519  -72549   72555      39
   72513   72519  -72549   72555      28   72513   72519  -72549   72555       6
   72609   72606   72612   72615       2   72609   72606   72612   72642       2
   72606   72612   72615   72624       1   72606   72612  -72615   72624     124
   72606   72612  -72615   72624      10   72606   72612  -72615   72624       6
   72606   72612   72642   72633       4   72606   72612  -72642   72633       3
   72606   72612  -72642   72633       5   72606   72612  -72642   72633       6
   72606   72612   72642   72648       4   72606   72612  -72642   72648       3
   72606   72612  -72642   72648       5   72606   72612  -72642   72648       6
   72576   72567   72561   72606      87   72576   72567  -72561   72606      88
   72576   72567  -72561   72606      43   72576   72567  -72561   72606      89
   72567   72561   72606   72609       3   72567   72561   72606   72612       4
   72567   72561  -72606   72612       3   72567   72561  -72606   72612       5
   72567   72561  -72606   72612       6   72561   72567   72576   72582      90
   72561   72567  -72576   72582      91   72561   72567  -72576   72582      92
   72561   72567  -72576   72582      93   72561   72567   72576   72594      90
   72561   72567  -72576   72594      91   72561   72567  -72576   72594      92
   72561   72567  -72576   72594      93   72561   72606   72612   72615       2
   72561   72606   72612   72642       2   72555   72561   72567   72576      94
   72555   72561  -72567   72576      95   72555   72561  -72567   72576      43
   72555   72561  -72567   72576      96   72555   72561   72606   72609       3
   72555   72561   72606   72612      38   72555   72561  -72606   72612      39
   72555   72561  -72606   72612      28   72555   72561  -72606   72612       6
   72651   72648   72654   72660       2   72648   72654   72660   72666       4
   72648   72654  -72660   72666       3   72648   72654  -72660   72666       5
   72648   72654  -72660   72666       6   72648   72654   72660   72693       4
   72648   72654  -72660   72693       3   72648   72654  -72660   72693       5
   72648   72654  -72660   72693       6   72642   72648   72654   72660       2
   72633   72642   72648   72651       3   72633   72642   72648   72654       4
   72633   72642  -72648   72654       3   72633   72642  -72648   72654       5
   72633   72642  -72648   72654       6   72624   72615  -72612   72642       3
   72624   72633   72642   72648       7   72615   72612  -72642   72633       3
   72615   72612   72642   72648       3   72615   72624  -72633   72642      13
   72615   72624  -72633   72642      14   72615   72624  -72633   72642      15
   72612   72615  -72624   72633       7   72612   72642  -72633   72624       7
   72612   72642   72648   72651       3   72612   72642   72648   72654      38
   72612   72642  -72648   72654      39   72612   72642  -72648   72654      28
   72612   72642  -72648   72654       6   72696   72693   72699   72705       2
   72693   72699   72705   72711       4   72693   72699  -72705   72711       3
   72693   72699  -72705   72711       5   72693   72699  -72705   72711       6
   72693   72699   72705   72738       4   72693   72699  -72705   72738       3
   72693   72699  -72705   72738       5   72693   72699  -72705   72738       6
   72675   72666   72660   72693      41   72675   72666  -72660   72693      42
   72675   72666  -72660   72693      43   72675   72666  -72660   72693      44
   72666   72660   72693   72696       3   72666   72660   72693   72699       4
   72666   72660  -72693   72699       3   72666   72660  -72693   72699       5
   72666   72660  -72693   72699       6   72666   72675   72684   72687     125
   72666   72675  -72684   72687     126   72666   72675   72684   72690     125
   72666   72675  -72684   72690     126   72660   72666   72675   72684     127
   72660   72666  -72675   72684     128   72660   72666  -72675   72684     129
   72660   72666  -72675   72684     130   72660   72693   72699   72705       2
   72654   72660   72666   72675      53   72654   72660  -72666   72675      54
   72654   72660  -72666   72675      43   72654   72660  -72666   72675      55
   72654   72660   72693   72696       3   72654   72660   72693   72699      38
   72654   72660  -72693   72699      39   72654   72660  -72693   72699      28
   72654   72660  -72693   72699       6   72741   72738   72744   72750       2
   72738   72744   72750   72756       4   72738   72744  -72750   72756       3
   72738   72744  -72750   72756       5   72738   72744  -72750   72756       6
   72738   72744   72750   72795       4   72738   72744  -72750   72795       3
   72738   72744  -72750   72795       5   72738   72744  -72750   72795       6
   72720   72711   72705   72738      41   72720   72711  -72705   72738      42
   72720   72711  -72705   72738      43   72720   72711  -72705   72738      44
   72711   72705   72738   72741       3   72711   72705   72738   72744       4
   72711   72705  -72738   72744       3   72711   72705  -72738   72744       5
   72711   72705  -72738   72744       6   72711   72720   72729   72732     125
   72711   72720  -72729   72732     126   72711   72720   72729   72735     125
   72711   72720  -72729   72735     126   72705   72711   72720   72729     127
   72705   72711  -72720   72729     128   72705   72711  -72720   72729     129
   72705   72711  -72720   72729     130   72705   72738   72744   72750       2
   72699   72705   72711   72720      53   72699   72705  -72711   72720      54
   72699   72705  -72711   72720      43   72699   72705  -72711   72720      55
   72699   72705   72738   72741       3   72699   72705   72738   72744      38
   72699   72705  -72738   72744      39   72699   72705  -72738   72744      28
   72699   72705  -72738   72744       6   72798   72795   72801   72807       2
   72795   72801   72807   72813       4   72795   72801  -72807   72813       3
   72795   72801  -72807   72813       5   72795   72801  -72807   72813       6
   72795   72801   72807   72843       4   72795   72801  -72807   72843       3
   72795   72801  -72807   72843       5   72795   72801  -72807   72843       6
   72774   72756   72750   72795      16   72774   72756  -72750   72795      17
   72774   72756  -72750   72795      18   72774   72756  -72750   72795      19
   72762   72756   72750   72795      20   72762   72756  -72750   72795      21
   72762   72756  -72750   72795      22   72762   72756  -72750   72795      23
   72762   72756   72774   72783      24   72762   72756  -72774   72783      25
   72762   72756  -72774   72783      26   72762   72756  -72774   72783      27
   72756   72750   72795   72798       3   72756   72750   72795   72801       4
   72756   72750  -72795   72801       3   72756   72750  -72795   72801       5
   72756   72750  -72795   72801       6   72750   72756   72774   72783      29
   72750   72756  -72774   72783      30   72750   72756  -72774   72783      26
   72750   72756  -72774   72783      31   72750   72795   72801   72807       2
   72744   72750   72756   72762      32   72744   72750  -72756   72762      33
   72744   72750  -72756   72762      22   72744   72750  -72756   72762      34
   72744   72750   72756   72774      35   72744   72750  -72756   72774      36
   72744   72750  -72756   72774      18   72744   72750  -72756   72774      37
   72744   72750   72795   72798       3   72744   72750   72795   72801      38
   72744   72750  -72795   72801      39   72744   72750  -72795   72801      28
   72744   72750  -72795   72801       6   72846   72843   72849   72855       2
   72843   72849   72855   72861       1   72843   72849  -72855   72861     160
   72843   72849  -72855   72861     161   72843   72849  -72855   72861       6
   72843   72849   72855   72885       4   72843   72849  -72855   72885     162
   72843   72849  -72855   72885     163   72843   72849  -72855   72885       6
   72831   72813   72807   72843      20   72831   72813  -72807   72843      21
   72831   72813  -72807   72843      22   72831   72813  -72807   72843      23
   72819   72813   72807   72843      20   72819   72813  -72807   72843      21
   72819   72813  -72807   72843      22   72819   72813  -72807   72843      23
   72813   72807   72843   72846       3   72813   72807   72843   72849       4
   72813   72807  -72843   72849       3   72813   72807  -72843   72849       5
   72813   72807  -72843   72849       6   72807   72843   72849   72855       2
   72801   72807   72813   72819      32   72801   72807  -72813   72819      33
   72801   72807  -72813   72819      22   72801   72807  -72813   72819      34
   72801   72807   72813   72831      32   72801   72807  -72813   72831      33
   72801   72807  -72813   72831      22   72801   72807  -72813   72831      34
   72801   72807   72843   72846       3   72801   72807   72843   72849      38
   72801   72807  -72843   72849      39   72801   72807  -72843   72849      28
   72801   72807  -72843   72849       6   72870   72861   72855   72885     132
   72870   72861  -72855   72885     133   72870   72861  -72855   72885     134
   72870   72861  -72855   72885     135   72861   72855   72885   72888       3
   72861   72855   72885   72891       3   72855   72861   72870   72873       4
   72855   72861   72870   72876     136   72855   72861  -72870   72876     137
   72855   72861  -72870   72876     138   72855   72861  -72870   72876     139
   72849   72855   72861   72870     140   72849   72855  -72861   72870     141
   72849   72855  -72861   72870     134   72849   72855  -72861   72870     142
   72849   72855   72885   72888       3   72849   72855   72885   72891       3
   72939   72936   72942   72948       2   72936   72942   72948   72954       4
   72936   72942  -72948   72954       3   72936   72942  -72948   72954       5
   72936   72942  -72948   72954       6   72936   72942   72948   72993       4
   72936   72942  -72948   72993       3   72936   72942  -72948   72993       5
   72936   72942  -72948   72993       6   72930   72936   72942   72948       2
   72921   72930   72936   72939       3   72921   72930   72936   72942       8
   72921   72930  -72936   72942       9   72921   72930  -72936   72942      10
   72921   72930  -72936   72942       6   72912   72903  -72894   72930       7
   72912   72921   72930   72936       7   72903   72894  -72930   72921       7
   72903   72894   72930   72936       7   72903   72912  -72921   72930      13
   72903   72912  -72921   72930      14   72903   72912  -72921   72930      15
   72894   72903  -72912   72921       7   72894   72930  -72921   72912       7
   72894   72930   72936   72939       3   72894   72930   72936   72942       3
   72996   72993   72999   73005       2   72993   72999   73005   73011       4
   72993   72999  -73005   73011       3   72993   72999  -73005   73011       5
   72993   72999  -73005   73011       6   72993   72999   73005   73044       4
   72993   72999  -73005   73044       3   72993   72999  -73005   73044       5
   72993   72999  -73005   73044       6   72972   72954   72948   72993      16
   72972   72954  -72948   72993      17   72972   72954  -72948   72993      18
   72972   72954  -72948   72993      19   72960   72954   72948   72993      20
   72960   72954  -72948   72993      21   72960   72954  -72948   72993      22
   72960   72954  -72948   72993      23   72960   72954   72972   72981      24
   72960   72954  -72972   72981      25   72960   72954  -72972   72981      26
   72960   72954  -72972   72981      27   72954   72948   72993   72996       3
   72954   72948   72993   72999       4   72954   72948  -72993   72999       3
   72954   72948  -72993   72999       5   72954   72948  -72993   72999       6
   72948   72954   72972   72981      29   72948   72954  -72972   72981      30
   72948   72954  -72972   72981      26   72948   72954  -72972   72981      31
   72948   72993   72999   73005       2   72942   72948   72954   72960      32
   72942   72948  -72954   72960      33   72942   72948  -72954   72960      22
   72942   72948  -72954   72960      34   72942   72948   72954   72972      35
   72942   72948  -72954   72972      36   72942   72948  -72954   72972      18
   72942   72948  -72954   72972      37   72942   72948   72993   72996       3
   72942   72948   72993   72999      38   72942   72948  -72993   72999      39
   72942   72948  -72993   72999      28   72942   72948  -72993   72999       6
   73047   73044   73050   73056       2   73044   73050   73056   73065       4
   73044   73050  -73056   73065       3   73044   73050  -73056   73065       5
   73044   73050  -73056   73065       6   73020   73011   73005   73044      41
   73020   73011  -73005   73044      42   73020   73011  -73005   73044      43
   73020   73011  -73005   73044      44   73011   73005   73044   73047       3
   73011   73005   73044   73050       4   73011   73005  -73044   73050       3
   73011   73005  -73044   73050       5   73011   73005  -73044   73050       6
   73011   73020   73029   73032      45   73011   73020  -73029   73032      46
   73011   73020  -73029   73032      47   73011   73020  -73029   73032      48
   73005   73011   73020   73029      49   73005   73011  -73020   73029      50
   73005   73011  -73020   73029      51   73005   73011  -73020   73029      52
   73005   73044   73050   73056       2   72999   73005   73011   73020      53
   72999   73005  -73011   73020      54   72999   73005  -73011   73020      43
   72999   73005  -73011   73020      55   72999   73005   73044   73047       3
   72999   73005   73044   73050      38   72999   73005  -73044   73050      39
   72999   73005  -73044   73050      28   72999   73005  -73044   73050       6
   73068   73065   73071   73077       2   73065   73071   73077   73083       4
   73065   73071  -73077   73083       3   73065   73071  -73077   73083       5
   73065   73071  -73077   73083       6   73065   73071   73077   73116       4
   73065   73071  -73077   73116       3   73065   73071  -73077   73116       5
   73065   73071  -73077   73116       6   73056   73065   73071   73077       2
   73050   73056   73065   73068       3   73050   73056   73065   73071      38
   73050   73056  -73065   73071      39   73050   73056  -73065   73071      28
   73050   73056  -73065   73071       6   73119   73116   73122   73128       2
   73116   73122   73128   73134       4   73116   73122  -73128   73134       3
   73116   73122  -73128   73134       5   73116   73122  -73128   73134       6
   73116   73122   73128   73152       4   73116   73122  -73128   73152       3
   73116   73122  -73128   73152       5   73116   73122  -73128   73152       6
   73092   73083   73077   73116      41   73092   73083  -73077   73116      42
   73092   73083  -73077   73116      43   73092   73083  -73077   73116      44
   73083   73077   73116   73119       3   73083   73077   73116   73122       4
   73083   73077  -73116   73122       3   73083   73077  -73116   73122       5
   73083   73077  -73116   73122       6   73083   73092   73101   73104       4
   73083   73092   73101   73107      58   73083   73092  -73101   73107      59
   73083   73092  -73101   73107      60   73083   73092  -73101   73107      61
   73077   73083   73092   73101      62   73077   73083  -73092   73101      63
   73077   73083  -73092   73101      64   73077   73083  -73092   73101      65
   73077   73116   73122   73128       2   73071   73077   73083   73092      53
   73071   73077  -73083   73092      54   73071   73077  -73083   73092      43
   73071   73077  -73083   73092      55   73071   73077   73116   73119       3
   73071   73077   73116   73122      38   73071   73077  -73116   73122      39
   73071   73077  -73116   73122      28   73071   73077  -73116   73122       6
   73155   73152   73158   73164       2   73152   73158   73164   73170       4
   73152   73158  -73164   73170       3   73152   73158  -73164   73170       5
   73152   73158  -73164   73170       6   73152   73158   73164   73200       4
   73152   73158  -73164   73200       3   73152   73158  -73164   73200       5
   73152   73158  -73164   73200       6   73143   73134   73128   73152      66
   73143   73134  -73128   73152      67   73143   73134  -73128   73152      68
   73143   73134  -73128   73152      69   73134   73128   73152   73155       3
   73134   73128   73152   73158       4   73134   73128  -73152   73158       3
   73134   73128  -73152   73158       5   73134   73128  -73152   73158       6
   73128   73134   73143   73146       4   73128   73134  -73143   73146      70
   73128   73134  -73143   73146       5   73128   73134  -73143   73146      71
   73128   73134   73143   73149       4   73128   73134  -73143   73149      70
   73128   73134  -73143   73149       5   73128   73134  -73143   73149      71
   73128   73152   73158   73164       2   73122   73128   73134   73143      72
   73122   73128  -73134   73143      73   73122   73128  -73134   73143      68
   73122   73128  -73134   73143      74   73122   73128   73152   73155       3
   73122   73128   73152   73158      38   73122   73128  -73152   73158      39
   73122   73128  -73152   73158      28   73122   73128  -73152   73158       6
   73203   73200   73206   73212       2   73200   73206   73212   73218       4
   73200   73206  -73212   73218       3   73200   73206  -73212   73218       5
   73200   73206  -73212   73218       6   73200   73206   73212   73266       4
   73200   73206  -73212   73266       3   73200   73206  -73212   73266       5
   73200   73206  -73212   73266       6   73188   73170   73164   73200      20
   73188   73170  -73164   73200      21   73188   73170  -73164   73200      22
   73188   73170  -73164   73200      23   73176   73170   73164   73200      20
   73176   73170  -73164   73200      21   73176   73170  -73164   73200      22
   73176   73170  -73164   73200      23   73170   73164   73200   73203       3
   73170   73164   73200   73206       4   73170   73164  -73200   73206       3
   73170   73164  -73200   73206       5   73170   73164  -73200   73206       6
   73164   73200   73206   73212       2   73158   73164   73170   73176      32
   73158   73164  -73170   73176      33   73158   73164  -73170   73176      22
   73158   73164  -73170   73176      34   73158   73164   73170   73188      32
   73158   73164  -73170   73188      33   73158   73164  -73170   73188      22
   73158   73164  -73170   73188      34   73158   73164   73200   73203       3
   73158   73164   73200   73206      38   73158   73164  -73200   73206      39
   73158   73164  -73200   73206      28   73158   73164  -73200   73206       6
   73269   73266   73272   73278       2   73266   73272   73278   73284       4
   73266   73272  -73278   73284       3   73266   73272  -73278   73284       5
   73266   73272  -73278   73284       6   73266   73272   73278   73329       4
   73266   73272  -73278   73329       3   73266   73272  -73278   73329       5
   73266   73272  -73278   73329       6   73227   73218   73212   73266       7
   73227   73236   73245   73254       7   73218   73212   73266   73269       3
   73218   73212   73266   73272       4   73218   73212  -73266   73272       3
   73218   73212  -73266   73272       5   73218   73212  -73266   73272       6
   73218   73227   73236   73245      13   73218   73227  -73236   73245      14
   73218   73227  -73236   73245      15   73212   73218   73227   73236      13
   73212   73218  -73227   73236      14   73212   73218  -73227   73236      15
   73212   73266   73272   73278       2   73206   73212   73218   73227       7
   73206   73212   73266   73269       3   73206   73212   73266   73272      38
   73206   73212  -73266   73272      39   73206   73212  -73266   73272      28
   73206   73212  -73266   73272       6   73332   73329   73335   73341       2
   73329   73335   73341   73347       4   73329   73335  -73341   73347       3
   73329   73335  -73341   73347       5   73329   73335  -73341   73347       6
   73329   73335   73341   73386       4   73329   73335  -73341   73386       3
   73329   73335  -73341   73386       5   73329   73335  -73341   73386       6
   73311   73308   73317   73323      75   73302   73296   73293   73323      75
   73302   73308  -73317   73323      75   73296   73293   73323   73317      75
   73296   73302   73308   73311      75   73296   73302  -73308   73317      75
   73293   73284   73278   73329      78   73293   73284  -73278   73329      79
   73293   73284  -73278   73329      80   73293   73284  -73278   73329      81
   73293   73296   73302   73308      75   73293   73323  -73317   73308      75
   73284   73278   73329   73332       3   73284   73278   73329   73335       4
   73284   73278  -73329   73335       3   73284   73278  -73329   73335       5
   73284   73278  -73329   73335       6   73284   73293   73296   73302      75
   73284   73293   73323   73317      75   73278   73284   73293   73296       4
   73278   73284  -73293   73296      82   73278   73284  -73293   73296       5
   73278   73284  -73293   73296      83   73278   73284   73293   73323       4
   73278   73284  -73293   73323      82   73278   73284  -73293   73323       5
   73278   73284  -73293   73323      83   73278   73329   73335   73341       2
   73272   73278   73284   73293      84   73272   73278  -73284   73293      85
   73272   73278  -73284   73293      80   73272   73278  -73284   73293      86
   73272   73278   73329   73332       3   73272   73278   73329   73335      38
   73272   73278  -73329   73335      39   73272   73278  -73329   73335      28
   73272   73278  -73329   73335       6   73389   73386   73392   73398       2
   73386   73392   73398   73404       4   73386   73392  -73398   73404       3
   73386   73392  -73398   73404       5   73386   73392  -73398   73404       6
   73386   73392   73398   73446       4   73386   73392  -73398   73446       3
   73386   73392  -73398   73446       5   73386   73392  -73398   73446       6
   73356   73347   73341   73386      87   73356   73347  -73341   73386      88
   73356   73347  -73341   73386      43   73356   73347  -73341   73386      89
   73347   73341   73386   73389       3   73347   73341   73386   73392       4
   73347   73341  -73386   73392       3   73347   73341  -73386   73392       5
   73347   73341  -73386   73392       6   73341   73347   73356   73362      90
   73341   73347  -73356   73362      91   73341   73347  -73356   73362      92
   73341   73347  -73356   73362      93   73341   73347   73356   73374      90
   73341   73347  -73356   73374      91   73341   73347  -73356   73374      92
   73341   73347  -73356   73374      93   73341   73386   73392   73398       2
   73335   73341   73347   73356      94   73335   73341  -73347   73356      95
   73335   73341  -73347   73356      43   73335   73341  -73347   73356      96
   73335   73341   73386   73389       3   73335   73341   73386   73392      38
   73335   73341  -73386   73392      39   73335   73341  -73386   73392      28
   73335   73341  -73386   73392       6   73449   73446   73452   73458       2
   73446   73452   73458   73464       4   73446   73452  -73458   73464       3
   73446   73452  -73458   73464       5   73446   73452  -73458   73464       6
   73446   73452   73458   73497       4   73446   73452  -73458   73497       3
   73446   73452  -73458   73497       5   73446   73452  -73458   73497       6
   73422   73416   73413   73440      75   73422   73428  -73434   73440      75
   73416   73413   73440   73434      75   73416   73422  -73428   73434      75
   73413   73404   73398   73446      78   73413   73404  -73398   73446      79
   73413   73404  -73398   73446      80   73413   73404  -73398   73446      81
   73413   73416   73422   73428      75   73413   73440  -73434   73428      75
   73404   73398   73446   73449       3   73404   73398   73446   73452       4
   73404   73398  -73446   73452       3   73404   73398  -73446   73452       5
   73404   73398  -73446   73452       6   73404   73413   73416   73422      75
   73404   73413   73440   73434      75   73398   73404   73413   73416       4
   73398   73404  -73413   73416      82   73398   73404  -73413   73416       5
   73398   73404  -73413   73416      83   73398   73404   73413   73440       4
   73398   73404  -73413   73440      82   73398   73404  -73413   73440       5
   73398   73404  -73413   73440      83   73398   73446   73452   73458       2
   73392   73398   73404   73413      84   73392   73398  -73404   73413      85
   73392   73398  -73404   73413      80   73392   73398  -73404   73413      86
   73392   73398   73446   73449       3   73392   73398   73446   73452      38
   73392   73398  -73446   73452      39   73392   73398  -73446   73452      28
   73392   73398  -73446   73452       6   73500   73497   73503   73509       2
   73497   73503   73509   73515       4   73497   73503  -73509   73515       3
   73497   73503  -73509   73515       5   73497   73503  -73509   73515       6
   73497   73503   73509   73530       4   73497   73503  -73509   73530       3
   73497   73503  -73509   73530       5   73497   73503  -73509   73530       6
   73473   73464   73458   73497      41   73473   73464  -73458   73497      42
   73473   73464  -73458   73497      43   73473   73464  -73458   73497      44
   73464   73458   73497   73500       3   73464   73458   73497   73503       4
   73464   73458  -73497   73503       3   73464   73458  -73497   73503       5
   73464   73458  -73497   73503       6   73464   73473   73482   73485       4
   73464   73473   73482   73488      58   73464   73473  -73482   73488      59
   73464   73473  -73482   73488      60   73464   73473  -73482   73488      61
   73458   73464   73473   73482      62   73458   73464  -73473   73482      63
   73458   73464  -73473   73482      64   73458   73464  -73473   73482      65
   73458   73497   73503   73509       2   73452   73458   73464   73473      53
   73452   73458  -73464   73473      54   73452   73458  -73464   73473      43
   73452   73458  -73464   73473      55   73452   73458   73497   73500       3
   73452   73458   73497   73503      38   73452   73458  -73497   73503      39
   73452   73458  -73497   73503      28   73452   73458  -73497   73503       6
   73533   73530   73536   73542       2   73530   73536   73542   73548       4
   73530   73536  -73542   73548       3   73530   73536  -73542   73548       5
   73530   73536  -73542   73548       6   73530   73536   73542   73587       4
   73530   73536  -73542   73587       3   73530   73536  -73542   73587       5
   73530   73536  -73542   73587       6   73524   73515   73509   73530      97
   73524   73515  -73509   73530      98   73524   73515  -73509   73530      99
   73524   73515  -73509   73530     100   73515   73509   73530   73533       3
   73515   73509   73530   73536       4   73515   73509  -73530   73536       3
   73515   73509  -73530   73536       5   73515   73509  -73530   73536       6
   73509   73530   73536   73542       2   73503   73509   73515   73524     107
   73503   73509  -73515   73524     108   73503   73509  -73515   73524      99
   73503   73509  -73515   73524     109   73503   73509   73530   73533       3
   73503   73509   73530   73536      38   73503   73509  -73530   73536      39
   73503   73509  -73530   73536      28   73503   73509  -73530   73536       6
   73590   73587   73593   73599       2   73587   73593   73599   73605       4
   73587   73593  -73599   73605       3   73587   73593  -73599   73605       5
   73587   73593  -73599   73605       6   73587   73593   73599   73623       4
   73587   73593  -73599   73623       3   73587   73593  -73599   73623       5
   73587   73593  -73599   73623       6   73566   73548   73542   73587      16
   73566   73548  -73542   73587      17   73566   73548  -73542   73587      18
   73566   73548  -73542   73587      19   73554   73548   73542   73587      20
   73554   73548  -73542   73587      21   73554   73548  -73542   73587      22
   73554   73548  -73542   73587      23   73554   73548   73566   73575      24
   73554   73548  -73566   73575      25   73554   73548  -73566   73575      26
   73554   73548  -73566   73575      27   73548   73542   73587   73590       3
   73548   73542   73587   73593       4   73548   73542  -73587   73593       3
   73548   73542  -73587   73593       5   73548   73542  -73587   73593       6
   73542   73548   73566   73575      29   73542   73548  -73566   73575      30
   73542   73548  -73566   73575      26   73542   73548  -73566   73575      31
   73542   73587   73593   73599       2   73536   73542   73548   73554      32
   73536   73542  -73548   73554      33   73536   73542  -73548   73554      22
   73536   73542  -73548   73554      34   73536   73542   73548   73566      35
   73536   73542  -73548   73566      36   73536   73542  -73548   73566      18
   73536   73542  -73548   73566      37   73536   73542   73587   73590       3
   73536   73542   73587   73593      38   73536   73542  -73587   73593      39
   73536   73542  -73587   73593      28   73536   73542  -73587   73593       6
   73626   73623   73629   73635       2   73623   73629   73635   73641       4
   73623   73629  -73635   73641       3   73623   73629  -73635   73641       5
   73623   73629  -73635   73641       6   73623   73629   73635   73653       4
   73623   73629  -73635   73653       3   73623   73629  -73635   73653       5
   73623   73629  -73635   73653       6   73614   73605   73599   73623      66
   73614   73605  -73599   73623      67   73614   73605  -73599   73623      68
   73614   73605  -73599   73623      69   73605   73599   73623   73626       3
   73605   73599   73623   73629       4   73605   73599  -73623   73629       3
   73605   73599  -73623   73629       5   73605   73599  -73623   73629       6
   73599   73605   73614   73617       4   73599   73605  -73614   73617      70
   73599   73605  -73614   73617       5   73599   73605  -73614   73617      71
   73599   73605   73614   73620       4   73599   73605  -73614   73620      70
   73599   73605  -73614   73620       5   73599   73605  -73614   73620      71
   73599   73623   73629   73635       2   73593   73599   73605   73614      72
   73593   73599  -73605   73614      73   73593   73599  -73605   73614      68
   73593   73599  -73605   73614      74   73593   73599   73623   73626       3
   73593   73599   73623   73629      38   73593   73599  -73623   73629      39
   73593   73599  -73623   73629      28   73593   73599  -73623   73629       6
   73656   73653   73659   73665       2   73653   73659   73665   73671       4
   73653   73659  -73665   73671       3   73653   73659  -73665   73671       5
   73653   73659  -73665   73671       6   73653   73659   73665   73683       4
   73653   73659  -73665   73683       3   73653   73659  -73665   73683       5
   73653   73659  -73665   73683       6   73641   73635   73653   73656       3
   73641   73635   73653   73659       4   73641   73635  -73653   73659       3
   73641   73635  -73653   73659       5   73641   73635  -73653   73659       6
   73635   73653   73659   73665       2   73629   73635   73653   73656       3
   73629   73635   73653   73659      38   73629   73635  -73653   73659      39
   73629   73635  -73653   73659      28   73629   73635  -73653   73659       6
   73686   73683   73689   73695       2   73683   73689   73695   73701       4
   73683   73689  -73695   73701       3   73683   73689  -73695   73701       5
   73683   73689  -73695   73701       6   73683   73689   73695   73725       4
   73683   73689  -73695   73725       3   73683   73689  -73695   73725       5
   73683   73689  -73695   73725       6   73671   73665   73683   73686       3
   73671   73665   73683   73689       4   73671   73665  -73683   73689       3
   73671   73665  -73683   73689       5   73671   73665  -73683   73689       6
   73665   73683   73689   73695       2   73659   73665   73683   73686       3
   73659   73665   73683   73689      38   73659   73665  -73683   73689      39
   73659   73665  -73683   73689      28   73659   73665  -73683   73689       6
   73728   73725   73731   73737       2   73725   73731   73737   73746       4
   73725   73731  -73737   73746       3   73725   73731  -73737   73746       5
   73725   73731  -73737   73746       6   73719   73701   73695   73725     110
   73719   73701  -73695   73725     111   73719   73701  -73695   73725     112
   73719   73701  -73695   73725     113   73707   73701   73695   73725      20
   73707   73701  -73695   73725      21   73707   73701  -73695   73725      22
   73707   73701  -73695   73725      23   73701   73695   73725   73728       3
   73701   73695   73725   73731       4   73701   73695  -73725   73731       3
   73701   73695  -73725   73731       5   73701   73695  -73725   73731       6
   73695   73725   73731   73737       2   73689   73695   73701   73707      32
   73689   73695  -73701   73707      33   73689   73695  -73701   73707      22
   73689   73695  -73701   73707      34   73689   73695   73701   73719     121
   73689   73695  -73701   73719     122   73689   73695  -73701   73719     112
   73689   73695  -73701   73719     123   73689   73695   73725   73728       3
   73689   73695   73725   73731      38   73689   73695  -73725   73731      39
   73689   73695  -73725   73731      28   73689   73695  -73725   73731       6
   73749   73746   73752   73758       2   73746   73752   73758   73764       4
   73746   73752  -73758   73764       3   73746   73752  -73758   73764       5
   73746   73752  -73758   73764       6   73746   73752   73758   73779       4
   73746   73752  -73758   73779       3   73746   73752  -73758   73779       5
   73746   73752  -73758   73779       6   73737   73746   73752   73758       2
   73731   73737   73746   73749       3   73731   73737   73746   73752      38
   73731   73737  -73746   73752      39   73731   73737  -73746   73752      28
   73731   73737  -73746   73752       6   73782   73779   73785   73791       2
   73779   73785   73791   73797       4   73779   73785  -73791   73797       3
   73779   73785  -73791   73797       5   73779   73785  -73791   73797       6
   73779   73785   73791   73809       4   73779   73785  -73791   73809       3
   73779   73785  -73791   73809       5   73779   73785  -73791   73809       6
   73773   73764   73758   73779      97   73773   73764  -73758   73779      98
   73773   73764  -73758   73779      99   73773   73764  -73758   73779     100
   73764   73758   73779   73782       3   73764   73758   73779   73785       4
   73764   73758  -73779   73785       3   73764   73758  -73779   73785       5
   73764   73758  -73779   73785       6   73758   73779   73785   73791       2
   73752   73758   73764   73773     107   73752   73758  -73764   73773     108
   73752   73758  -73764   73773      99   73752   73758  -73764   73773     109
   73752   73758   73779   73782       3   73752   73758   73779   73785      38
   73752   73758  -73779   73785      39   73752   73758  -73779   73785      28
   73752   73758  -73779   73785       6   73812   73809   73815   73818       2
   73812   73809   73815   73845       2   73809   73815   73818   73827       1
   73809   73815  -73818   73827     124   73809   73815  -73818   73827      10
   73809   73815  -73818   73827       6   73809   73815   73845   73836       4
   73809   73815  -73845   73836       3   73809   73815  -73845   73836       5
   73809   73815  -73845   73836       6   73809   73815   73845   73851       4
   73809   73815  -73845   73851       3   73809   73815  -73845   73851       5
   73809   73815  -73845   73851       6   73797   73791   73809   73812       3
   73797   73791   73809   73815       4   73797   73791  -73809   73815       3
   73797   73791  -73809   73815       5   73797   73791  -73809   73815       6
   73791   73809   73815   73818       2   73791   73809   73815   73845       2
   73785   73791   73809   73812       3   73785   73791   73809   73815      38
   73785   73791  -73809   73815      39   73785   73791  -73809   73815      28
   73785   73791  -73809   73815       6   73854   73851   73857   73863       2
   73851   73857   73863   73869       4   73851   73857  -73863   73869       3
   73851   73857  -73863   73869       5   73851   73857  -73863   73869       6
   73851   73857   73863   73908       4   73851   73857  -73863   73908       3
   73851   73857  -73863   73908       5   73851   73857  -73863   73908       6
   73845   73851   73857   73863       2   73836   73845   73851   73854       3
   73836   73845   73851   73857       4   73836   73845  -73851   73857       3
   73836   73845  -73851   73857       5   73836   73845  -73851   73857       6
   73827   73818  -73815   73845       3   73827   73836   73845   73851       7
   73818   73815  -73845   73836       3   73818   73815   73845   73851       3
   73818   73827  -73836   73845      13   73818   73827  -73836   73845      14
   73818   73827  -73836   73845      15   73815   73818  -73827   73836       7
   73815   73845  -73836   73827       7   73815   73845   73851   73854       3
   73815   73845   73851   73857      38   73815   73845  -73851   73857      39
   73815   73845  -73851   73857      28   73815   73845  -73851   73857       6
   73911   73908   73914   73920       2   73908   73914   73920   73926       4
   73908   73914  -73920   73926       3   73908   73914  -73920   73926       5
   73908   73914  -73920   73926       6   73908   73914   73920   73968       4
   73908   73914  -73920   73968       3   73908   73914  -73920   73968       5
   73908   73914  -73920   73968       6   73878   73869   73863   73908      87
   73878   73869  -73863   73908      88   73878   73869  -73863   73908      43
   73878   73869  -73863   73908      89   73869   73863   73908   73911       3
   73869   73863   73908   73914       4   73869   73863  -73908   73914       3
   73869   73863  -73908   73914       5   73869   73863  -73908   73914       6
   73863   73869   73878   73884      90   73863   73869  -73878   73884      91
   73863   73869  -73878   73884      92   73863   73869  -73878   73884      93
   73863   73869   73878   73896      90   73863   73869  -73878   73896      91
   73863   73869  -73878   73896      92   73863   73869  -73878   73896      93
   73863   73908   73914   73920       2   73857   73863   73869   73878      94
   73857   73863  -73869   73878      95   73857   73863  -73869   73878      43
   73857   73863  -73869   73878      96   73857   73863   73908   73911       3
   73857   73863   73908   73914      38   73857   73863  -73908   73914      39
   73857   73863  -73908   73914      28   73857   73863  -73908   73914       6
   73971   73968   73974   73977       2   73971   73968   73974   74004       2
   73968   73974   73977   73986       1   73968   73974  -73977   73986     124
   73968   73974  -73977   73986      10   73968   73974  -73977   73986       6
   73968   73974   74004   73995       4   73968   73974  -74004   73995       3
   73968   73974  -74004   73995       5   73968   73974  -74004   73995       6
   73968   73974   74004   74010       4   73968   73974  -74004   74010       3
   73968   73974  -74004   74010       5   73968   73974  -74004   74010       6
   73944   73938   73935   73962      75   73944   73950  -73956   73962      75
   73938   73935   73962   73956      75   73938   73944  -73950   73956      75
   73935   73926   73920   73968      78   73935   73926  -73920   73968      79
   73935   73926  -73920   73968      80   73935   73926  -73920   73968      81
   73935   73938   73944   73950      75   73935   73962  -73956   73950      75
   73926   73920   73968   73971       3   73926   73920   73968   73974       4
   73926   73920  -73968   73974       3   73926   73920  -73968   73974       5
   73926   73920  -73968   73974       6   73926   73935   73938   73944      75
   73926   73935   73962   73956      75   73920   73926   73935   73938       4
   73920   73926  -73935   73938      82   73920   73926  -73935   73938       5
   73920   73926  -73935   73938      83   73920   73926   73935   73962       4
   73920   73926  -73935   73962      82   73920   73926  -73935   73962       5
   73920   73926  -73935   73962      83   73920   73968   73974   73977       2
   73920   73968   73974   74004       2   73914   73920   73926   73935      84
   73914   73920  -73926   73935      85   73914   73920  -73926   73935      80
   73914   73920  -73926   73935      86   73914   73920   73968   73971       3
   73914   73920   73968   73974      38   73914   73920  -73968   73974      39
   73914   73920  -73968   73974      28   73914   73920  -73968   73974       6
   74013   74010   74016   74022       2   74010   74016   74022   74028       4
   74010   74016  -74022   74028       3   74010   74016  -74022   74028       5
   74010   74016  -74022   74028       6   74010   74016   74022   74040       4
   74010   74016  -74022   74040       3   74010   74016  -74022   74040       5
   74010   74016  -74022   74040       6   74004   74010   74016   74022       2
   73995   74004   74010   74013       3   73995   74004   74010   74016       4
   73995   74004  -74010   74016       3   73995   74004  -74010   74016       5
   73995   74004  -74010   74016       6   73986   73977  -73974   74004       3
   73986   73995   74004   74010       7   73977   73974  -74004   73995       3
   73977   73974   74004   74010       3   73977   73986  -73995   74004      13
   73977   73986  -73995   74004      14   73977   73986  -73995   74004      15
   73974   73977  -73986   73995       7   73974   74004  -73995   73986       7
```
