## Supplementary material for "Structure and assembly of an extremely long bacteriophage tail tube": MD Supplemental Files: spp1_11mer_hmr.prmtop (part 31 of 51)

```
   73974   74004   74010   74013       3   73974   74004   74010   74016      38
   73974   74004  -74010   74016      39   73974   74004  -74010   74016      28
   73974   74004  -74010   74016       6   74043   74040   74046   74052       2
   74040   74046   74052   74058       4   74040   74046  -74052   74058       3
   74040   74046  -74052   74058       5   74040   74046  -74052   74058       6
   74040   74046   74052   74103       4   74040   74046  -74052   74103       3
   74040   74046  -74052   74103       5   74040   74046  -74052   74103       6
   74028   74022   74040   74043       3   74028   74022   74040   74046       4
   74028   74022  -74040   74046       3   74028   74022  -74040   74046       5
   74028   74022  -74040   74046       6   74022   74040   74046   74052       2
   74016   74022   74040   74043       3   74016   74022   74040   74046      38
   74016   74022  -74040   74046      39   74016   74022  -74040   74046      28
   74016   74022  -74040   74046       6   74106   74103   74109   74115       2
   74103   74109   74115   74121       4   74103   74109  -74115   74121       3
   74103   74109  -74115   74121       5   74103   74109  -74115   74121       6
   74103   74109   74115   74154       4   74103   74109  -74115   74154       3
   74103   74109  -74115   74154       5   74103   74109  -74115   74154       6
   74085   74082   74091   74097      75   74076   74070   74067   74097      75
   74076   74082  -74091   74097      75   74070   74067   74097   74091      75
   74070   74076   74082   74085      75   74070   74076  -74082   74091      75
   74067   74058   74052   74103      78   74067   74058  -74052   74103      79
   74067   74058  -74052   74103      80   74067   74058  -74052   74103      81
   74067   74070   74076   74082      75   74067   74097  -74091   74082      75
   74058   74052   74103   74106       3   74058   74052   74103   74109       4
   74058   74052  -74103   74109       3   74058   74052  -74103   74109       5
   74058   74052  -74103   74109       6   74058   74067   74070   74076      75
   74058   74067   74097   74091      75   74052   74058   74067   74070       4
   74052   74058  -74067   74070      82   74052   74058  -74067   74070       5
   74052   74058  -74067   74070      83   74052   74058   74067   74097       4
   74052   74058  -74067   74097      82   74052   74058  -74067   74097       5
   74052   74058  -74067   74097      83   74052   74103   74109   74115       2
   74046   74052   74058   74067      84   74046   74052  -74058   74067      85
   74046   74052  -74058   74067      80   74046   74052  -74058   74067      86
   74046   74052   74103   74106       3   74046   74052   74103   74109      38
   74046   74052  -74103   74109      39   74046   74052  -74103   74109      28
   74046   74052  -74103   74109       6   74157   74154   74160   74166       2
   74154   74160   74166   74172       4   74154   74160  -74166   74172       3
   74154   74160  -74166   74172       5   74154   74160  -74166   74172       6
   74154   74160   74166   74196       4   74154   74160  -74166   74196       3
   74154   74160  -74166   74196       5   74154   74160  -74166   74196       6
   74130   74121   74115   74154      41   74130   74121  -74115   74154      42
   74130   74121  -74115   74154      43   74130   74121  -74115   74154      44
   74121   74115   74154   74157       3   74121   74115   74154   74160       4
   74121   74115  -74154   74160       3   74121   74115  -74154   74160       5
   74121   74115  -74154   74160       6   74121   74130   74139   74142       4
   74121   74130   74139   74145      58   74121   74130  -74139   74145      59
   74121   74130  -74139   74145      60   74121   74130  -74139   74145      61
   74115   74121   74130   74139      62   74115   74121  -74130   74139      63
   74115   74121  -74130   74139      64   74115   74121  -74130   74139      65
   74115   74154   74160   74166       2   74109   74115   74121   74130      53
   74109   74115  -74121   74130      54   74109   74115  -74121   74130      43
   74109   74115  -74121   74130      55   74109   74115   74154   74157       3
   74109   74115   74154   74160      38   74109   74115  -74154   74160      39
   74109   74115  -74154   74160      28   74109   74115  -74154   74160       6
   74199   74196   74202   74208       2   74196   74202   74208   74214       4
   74196   74202  -74208   74214       3   74196   74202  -74208   74214       5
   74196   74202  -74208   74214       6   74196   74202   74208   74232       4
   74196   74202  -74208   74232       3   74196   74202  -74208   74232       5
   74196   74202  -74208   74232       6   74190   74172   74166   74196     110
   74190   74172  -74166   74196     111   74190   74172  -74166   74196     112
   74190   74172  -74166   74196     113   74178   74172   74166   74196      20
   74178   74172  -74166   74196      21   74178   74172  -74166   74196      22
   74178   74172  -74166   74196      23   74172   74166   74196   74199       3
   74172   74166   74196   74202       4   74172   74166  -74196   74202       3
   74172   74166  -74196   74202       5   74172   74166  -74196   74202       6
   74166   74196   74202   74208       2   74160   74166   74172   74178      32
   74160   74166  -74172   74178      33   74160   74166  -74172   74178      22
   74160   74166  -74172   74178      34   74160   74166   74172   74190     121
   74160   74166  -74172   74190     122   74160   74166  -74172   74190     112
   74160   74166  -74172   74190     123   74160   74166   74196   74199       3
   74160   74166   74196   74202      38   74160   74166  -74196   74202      39
   74160   74166  -74196   74202      28   74160   74166  -74196   74202       6
   74235   74232   74238   74244       2   74232   74238   74244   74253       4
   74232   74238  -74244   74253       3   74232   74238  -74244   74253       5
   74232   74238  -74244   74253       6   74223   74214   74208   74232      66
   74223   74214  -74208   74232      67   74223   74214  -74208   74232      68
   74223   74214  -74208   74232      69   74214   74208   74232   74235       3
   74214   74208   74232   74238       4   74214   74208  -74232   74238       3
   74214   74208  -74232   74238       5   74214   74208  -74232   74238       6
   74208   74214   74223   74226       4   74208   74214  -74223   74226      70
   74208   74214  -74223   74226       5   74208   74214  -74223   74226      71
   74208   74214   74223   74229       4   74208   74214  -74223   74229      70
   74208   74214  -74223   74229       5   74208   74214  -74223   74229      71
   74208   74232   74238   74244       2   74202   74208   74214   74223      72
   74202   74208  -74214   74223      73   74202   74208  -74214   74223      68
   74202   74208  -74214   74223      74   74202   74208   74232   74235       3
   74202   74208   74232   74238      38   74202   74208  -74232   74238      39
   74202   74208  -74232   74238      28   74202   74208  -74232   74238       6
   74256   74253   74259   74265       2   74253   74259   74265   74271       4
   74253   74259  -74265   74271       3   74253   74259  -74265   74271       5
   74253   74259  -74265   74271       6   74253   74259   74265   74286       4
   74253   74259  -74265   74286       3   74253   74259  -74265   74286       5
   74253   74259  -74265   74286       6   74244   74253   74259   74265       2
   74238   74244   74253   74256       3   74238   74244   74253   74259      38
   74238   74244  -74253   74259      39   74238   74244  -74253   74259      28
   74238   74244  -74253   74259       6   74289   74286   74292   74298       2
   74286   74292   74298   74304       4   74286   74292  -74298   74304       3
   74286   74292  -74298   74304       5   74286   74292  -74298   74304       6
   74286   74292   74298   74334       4   74286   74292  -74298   74334       3
   74286   74292  -74298   74334       5   74286   74292  -74298   74334       6
   74280   74271   74265   74286      97   74280   74271  -74265   74286      98
   74280   74271  -74265   74286      99   74280   74271  -74265   74286     100
   74271   74265   74286   74289       3   74271   74265   74286   74292       4
   74271   74265  -74286   74292       3   74271   74265  -74286   74292       5
   74271   74265  -74286   74292       6   74265   74286   74292   74298       2
   74259   74265   74271   74280     107   74259   74265  -74271   74280     108
   74259   74265  -74271   74280      99   74259   74265  -74271   74280     109
   74259   74265   74286   74289       3   74259   74265   74286   74292      38
   74259   74265  -74286   74292      39   74259   74265  -74286   74292      28
   74259   74265  -74286   74292       6   74337   74334   74340   74346       2
   74334   74340   74346   74352       4   74334   74340  -74346   74352       3
   74334   74340  -74346   74352       5   74334   74340  -74346   74352       6
   74334   74340   74346   74367       4   74334   74340  -74346   74367       3
   74334   74340  -74346   74367       5   74334   74340  -74346   74367       6
   74322   74304   74298   74334      20   74322   74304  -74298   74334      21
   74322   74304  -74298   74334      22   74322   74304  -74298   74334      23
   74310   74304   74298   74334      20   74310   74304  -74298   74334      21
   74310   74304  -74298   74334      22   74310   74304  -74298   74334      23
   74304   74298   74334   74337       3   74304   74298   74334   74340       4
   74304   74298  -74334   74340       3   74304   74298  -74334   74340       5
   74304   74298  -74334   74340       6   74298   74334   74340   74346       2
   74292   74298   74304   74310      32   74292   74298  -74304   74310      33
   74292   74298  -74304   74310      22   74292   74298  -74304   74310      34
   74292   74298   74304   74322      32   74292   74298  -74304   74322      33
   74292   74298  -74304   74322      22   74292   74298  -74304   74322      34
   74292   74298   74334   74337       3   74292   74298   74334   74340      38
   74292   74298  -74334   74340      39   74292   74298  -74334   74340      28
   74292   74298  -74334   74340       6   74370   74367   74373   74379       2
   74367   74373   74379   74388       4   74367   74373  -74379   74388       3
   74367   74373  -74379   74388       5   74367   74373  -74379   74388       6
   74361   74352   74346   74367      97   74361   74352  -74346   74367      98
   74361   74352  -74346   74367      99   74361   74352  -74346   74367     100
   74352   74346   74367   74370       3   74352   74346   74367   74373       4
   74352   74346  -74367   74373       3   74352   74346  -74367   74373       5
   74352   74346  -74367   74373       6   74346   74367   74373   74379       2
   74340   74346   74352   74361     107   74340   74346  -74352   74361     108
   74340   74346  -74352   74361      99   74340   74346  -74352   74361     109
   74340   74346   74367   74370       3   74340   74346   74367   74373      38
   74340   74346  -74367   74373      39   74340   74346  -74367   74373      28
   74340   74346  -74367   74373       6   74391   74388   74394   74400       2
   74388   74394   74400   74406       4   74388   74394  -74400   74406       3
   74388   74394  -74400   74406       5   74388   74394  -74400   74406       6
   74388   74394   74400   74433       4   74388   74394  -74400   74433       3
   74388   74394  -74400   74433       5   74388   74394  -74400   74433       6
   74379   74388   74394   74400       2   74373   74379   74388   74391       3
   74373   74379   74388   74394      38   74373   74379  -74388   74394      39
   74373   74379  -74388   74394      28   74373   74379  -74388   74394       6
   74436   74433   74439   74445       2   74433   74439   74445   74451       4
   74433   74439  -74445   74451       3   74433   74439  -74445   74451       5
   74433   74439  -74445   74451       6   74433   74439   74445   74505       4
   74433   74439  -74445   74505       3   74433   74439  -74445   74505       5
   74433   74439  -74445   74505       6   74415   74406   74400   74433      41
   74415   74406  -74400   74433      42   74415   74406  -74400   74433      43
   74415   74406  -74400   74433      44   74406   74400   74433   74436       3
   74406   74400   74433   74439       4   74406   74400  -74433   74439       3
   74406   74400  -74433   74439       5   74406   74400  -74433   74439       6
   74406   74415   74424   74427     125   74406   74415  -74424   74427     126
   74406   74415   74424   74430     125   74406   74415  -74424   74430     126
   74400   74406   74415   74424     127   74400   74406  -74415   74424     128
   74400   74406  -74415   74424     129   74400   74406  -74415   74424     130
   74400   74433   74439   74445       2   74394   74400   74406   74415      53
   74394   74400  -74406   74415      54   74394   74400  -74406   74415      43
   74394   74400  -74406   74415      55   74394   74400   74433   74436       3
   74394   74400   74433   74439      38   74394   74400  -74433   74439      39
   74394   74400  -74433   74439      28   74394   74400  -74433   74439       6
   74508   74505   74511   74517       2   74505   74511   74517   74523       4
   74505   74511  -74517   74523       3   74505   74511  -74517   74523       5
   74505   74511  -74517   74523       6   74505   74511   74517   74550       4
   74505   74511  -74517   74550       3   74505   74511  -74517   74550       5
   74505   74511  -74517   74550       6   74469   74478   74484   74487     131
   74469   74478  -74484   74487       6   74469   74478   74484   74496     131
   74469   74478  -74484   74496       6   74460   74451   74445   74505       7
   74460   74469   74478   74484       4   74460   74469  -74478   74484       5
   74451   74445   74505   74508       3   74451   74445   74505   74511       4
   74451   74445  -74505   74511       3   74451   74445  -74505   74511       5
   74451   74445  -74505   74511       6   74451   74460   74469   74478       7
   74445   74451   74460   74469      13   74445   74451  -74460   74469      14
   74445   74451  -74460   74469      15   74445   74505   74511   74517       2
   74439   74445   74451   74460       7   74439   74445   74505   74508       3
   74439   74445   74505   74511      38   74439   74445  -74505   74511      39
   74439   74445  -74505   74511      28   74439   74445  -74505   74511       6
   74553   74550   74556   74562       2   74550   74556   74562   74568       4
   74550   74556  -74562   74568       3   74550   74556  -74562   74568       5
   74550   74556  -74562   74568       6   74550   74556   74562   74607       4
   74550   74556  -74562   74607       3   74550   74556  -74562   74607       5
   74550   74556  -74562   74607       6   74532   74523   74517   74550      41
   74532   74523  -74517   74550      42   74532   74523  -74517   74550      43
   74532   74523  -74517   74550      44   74523   74517   74550   74553       3
   74523   74517   74550   74556       4   74523   74517  -74550   74556       3
   74523   74517  -74550   74556       5   74523   74517  -74550   74556       6
   74523   74532   74541   74544     125   74523   74532  -74541   74544     126
   74523   74532   74541   74547     125   74523   74532  -74541   74547     126
   74517   74523   74532   74541     127   74517   74523  -74532   74541     128
   74517   74523  -74532   74541     129   74517   74523  -74532   74541     130
   74517   74550   74556   74562       2   74511   74517   74523   74532      53
   74511   74517  -74523   74532      54   74511   74517  -74523   74532      43
   74511   74517  -74523   74532      55   74511   74517   74550   74553       3
   74511   74517   74550   74556      38   74511   74517  -74550   74556      39
   74511   74517  -74550   74556      28   74511   74517  -74550   74556       6
   74610   74607   74613   74619       2   74607   74613   74619   74625       4
   74607   74613  -74619   74625       3   74607   74613  -74619   74625       5
   74607   74613  -74619   74625       6   74607   74613   74619   74667       4
   74607   74613  -74619   74667       3   74607   74613  -74619   74667       5
   74607   74613  -74619   74667       6   74577   74568   74562   74607      87
   74577   74568  -74562   74607      88   74577   74568  -74562   74607      43
   74577   74568  -74562   74607      89   74568   74562   74607   74610       3
   74568   74562   74607   74613       4   74568   74562  -74607   74613       3
   74568   74562  -74607   74613       5   74568   74562  -74607   74613       6
   74562   74568   74577   74583      90   74562   74568  -74577   74583      91
   74562   74568  -74577   74583      92   74562   74568  -74577   74583      93
   74562   74568   74577   74595      90   74562   74568  -74577   74595      91
   74562   74568  -74577   74595      92   74562   74568  -74577   74595      93
   74562   74607   74613   74619       2   74556   74562   74568   74577      94
   74556   74562  -74568   74577      95   74556   74562  -74568   74577      43
   74556   74562  -74568   74577      96   74556   74562   74607   74610       3
   74556   74562   74607   74613      38   74556   74562  -74607   74613      39
   74556   74562  -74607   74613      28   74556   74562  -74607   74613       6
   74670   74667   74673   74679       2   74667   74673   74679   74685       4
   74667   74673  -74679   74685       3   74667   74673  -74679   74685       5
   74667   74673  -74679   74685       6   74667   74673   74679   74703       4
   74667   74673  -74679   74703       3   74667   74673  -74679   74703       5
   74667   74673  -74679   74703       6   74643   74637   74634   74661      75
   74643   74649  -74655   74661      75   74637   74634   74661   74655      75
   74637   74643  -74649   74655      75   74634   74625   74619   74667      78
   74634   74625  -74619   74667      79   74634   74625  -74619   74667      80
   74634   74625  -74619   74667      81   74634   74637   74643   74649      75
   74634   74661  -74655   74649      75   74625   74619   74667   74670       3
   74625   74619   74667   74673       4   74625   74619  -74667   74673       3
   74625   74619  -74667   74673       5   74625   74619  -74667   74673       6
   74625   74634   74637   74643      75   74625   74634   74661   74655      75
   74619   74625   74634   74637       4   74619   74625  -74634   74637      82
   74619   74625  -74634   74637       5   74619   74625  -74634   74637      83
   74619   74625   74634   74661       4   74619   74625  -74634   74661      82
   74619   74625  -74634   74661       5   74619   74625  -74634   74661      83
   74619   74667   74673   74679       2   74613   74619   74625   74634      84
   74613   74619  -74625   74634      85   74613   74619  -74625   74634      80
   74613   74619  -74625   74634      86   74613   74619   74667   74670       3
   74613   74619   74667   74673      38   74613   74619  -74667   74673      39
   74613   74619  -74667   74673      28   74613   74619  -74667   74673       6
   74706   74703   74709   74715       2   74703   74709   74715   74721       4
   74703   74709  -74715   74721       3   74703   74709  -74715   74721       5
   74703   74709  -74715   74721       6   74703   74709   74715   74748       4
   74703   74709  -74715   74748       3   74703   74709  -74715   74748       5
   74703   74709  -74715   74748       6   74694   74685   74679   74703      66
   74694   74685  -74679   74703      67   74694   74685  -74679   74703      68
   74694   74685  -74679   74703      69   74685   74679   74703   74706       3
   74685   74679   74703   74709       4   74685   74679  -74703   74709       3
   74685   74679  -74703   74709       5   74685   74679  -74703   74709       6
   74679   74685   74694   74697       4   74679   74685  -74694   74697      70
   74679   74685  -74694   74697       5   74679   74685  -74694   74697      71
   74679   74685   74694   74700       4   74679   74685  -74694   74700      70
   74679   74685  -74694   74700       5   74679   74685  -74694   74700      71
   74679   74703   74709   74715       2   74673   74679   74685   74694      72
   74673   74679  -74685   74694      73   74673   74679  -74685   74694      68
   74673   74679  -74685   74694      74   74673   74679   74703   74706       3
   74673   74679   74703   74709      38   74673   74679  -74703   74709      39
   74673   74679  -74703   74709      28   74673   74679  -74703   74709       6
   74751   74748   74754   74760       2   74748   74754   74760   74766       4
   74748   74754  -74760   74766       3   74748   74754  -74760   74766       5
   74748   74754  -74760   74766       6   74748   74754   74760   74799       4
   74748   74754  -74760   74799       3   74748   74754  -74760   74799       5
   74748   74754  -74760   74799       6   74730   74721   74715   74748      41
   74730   74721  -74715   74748      42   74730   74721  -74715   74748      43
   74730   74721  -74715   74748      44   74721   74715   74748   74751       3
   74721   74715   74748   74754       4   74721   74715  -74748   74754       3
   74721   74715  -74748   74754       5   74721   74715  -74748   74754       6
   74721   74730   74739   74742     125   74721   74730  -74739   74742     126
   74721   74730   74739   74745     125   74721   74730  -74739   74745     126
   74715   74721   74730   74739     127   74715   74721  -74730   74739     128
   74715   74721  -74730   74739     129   74715   74721  -74730   74739     130
   74715   74748   74754   74760       2   74709   74715   74721   74730      53
   74709   74715  -74721   74730      54   74709   74715  -74721   74730      43
   74709   74715  -74721   74730      55   74709   74715   74748   74751       3
   74709   74715   74748   74754      38   74709   74715  -74748   74754      39
   74709   74715  -74748   74754      28   74709   74715  -74748   74754       6
   74802   74799   74805   74811       2   74799   74805   74811   74817       4
   74799   74805  -74811   74817       3   74799   74805  -74811   74817       5
   74799   74805  -74811   74817       6   74799   74805   74811   74841       4
   74799   74805  -74811   74841       3   74799   74805  -74811   74841       5
   74799   74805  -74811   74841       6   74775   74766   74760   74799      41
   74775   74766  -74760   74799      42   74775   74766  -74760   74799      43
   74775   74766  -74760   74799      44   74766   74760   74799   74802       3
   74766   74760   74799   74805       4   74766   74760  -74799   74805       3
   74766   74760  -74799   74805       5   74766   74760  -74799   74805       6
   74766   74775   74784   74787       4   74766   74775   74784   74790      58
   74766   74775  -74784   74790      59   74766   74775  -74784   74790      60
   74766   74775  -74784   74790      61   74760   74766   74775   74784      62
   74760   74766  -74775   74784      63   74760   74766  -74775   74784      64
   74760   74766  -74775   74784      65   74760   74799   74805   74811       2
   74754   74760   74766   74775      53   74754   74760  -74766   74775      54
   74754   74760  -74766   74775      43   74754   74760  -74766   74775      55
   74754   74760   74799   74802       3   74754   74760   74799   74805      38
   74754   74760  -74799   74805      39   74754   74760  -74799   74805      28
   74754   74760  -74799   74805       6   74844   74841   74847   74853       2
   74841   74847   74853   74859       4   74841   74847  -74853   74859       3
   74841   74847  -74853   74859       5   74841   74847  -74853   74859       6
   74841   74847   74853   74907       4   74841   74847  -74853   74907       3
   74841   74847  -74853   74907       5   74841   74847  -74853   74907       6
   74835   74817   74811   74841     110   74835   74817  -74811   74841     111
   74835   74817  -74811   74841     112   74835   74817  -74811   74841     113
   74823   74817   74811   74841      20   74823   74817  -74811   74841      21
   74823   74817  -74811   74841      22   74823   74817  -74811   74841      23
   74817   74811   74841   74844       3   74817   74811   74841   74847       4
   74817   74811  -74841   74847       3   74817   74811  -74841   74847       5
   74817   74811  -74841   74847       6   74811   74841   74847   74853       2
   74805   74811   74817   74823      32   74805   74811  -74817   74823      33
   74805   74811  -74817   74823      22   74805   74811  -74817   74823      34
   74805   74811   74817   74835     121   74805   74811  -74817   74835     122
   74805   74811  -74817   74835     112   74805   74811  -74817   74835     123
   74805   74811   74841   74844       3   74805   74811   74841   74847      38
   74805   74811  -74841   74847      39   74805   74811  -74841   74847      28
   74805   74811  -74841   74847       6   74910   74907   74913   74919       2
   74907   74913   74919   74925       4   74907   74913  -74919   74925       3
   74907   74913  -74919   74925       5   74907   74913  -74919   74925       6
   74907   74913   74919   74949       4   74907   74913  -74919   74949       3
   74907   74913  -74919   74949       5   74907   74913  -74919   74949       6
   74868   74859   74853   74907       7   74868   74877   74886   74895       7
   74859   74853   74907   74910       3   74859   74853   74907   74913       4
   74859   74853  -74907   74913       3   74859   74853  -74907   74913       5
   74859   74853  -74907   74913       6   74859   74868   74877   74886      13
   74859   74868  -74877   74886      14   74859   74868  -74877   74886      15
   74853   74859   74868   74877      13   74853   74859  -74868   74877      14
   74853   74859  -74868   74877      15   74853   74907   74913   74919       2
   74847   74853   74859   74868       7   74847   74853   74907   74910       3
   74847   74853   74907   74913      38   74847   74853  -74907   74913      39
   74847   74853  -74907   74913      28   74847   74853  -74907   74913       6
   74952   74949   74955   74961       2   74949   74955   74961   74970       4
   74949   74955  -74961   74970       3   74949   74955  -74961   74970       5
   74949   74955  -74961   74970       6   74934   74925   74919   74949     132
   74934   74925  -74919   74949     133   74934   74925  -74919   74949     134
   74934   74925  -74919   74949     135   74925   74919   74949   74952       3
   74925   74919   74949   74955       4   74925   74919  -74949   74955       3
   74925   74919  -74949   74955       5   74925   74919  -74949   74955       6
   74919   74925   74934   74937       4   74919   74925   74934   74940     136
   74919   74925  -74934   74940     137   74919   74925  -74934   74940     138
   74919   74925  -74934   74940     139   74919   74949   74955   74961       2
   74913   74919   74925   74934     140   74913   74919  -74925   74934     141
   74913   74919  -74925   74934     134   74913   74919  -74925   74934     142
   74913   74919   74949   74952       3   74913   74919   74949   74955      38
   74913   74919  -74949   74955      39   74913   74919  -74949   74955      28
   74913   74919  -74949   74955       6   74973   74970   74976   74982       2
   74970   74976   74982   74988       4   74970   74976  -74982   74988       3
   74970   74976  -74982   74988       5   74970   74976  -74982   74988       6
   74970   74976   74982   75042       4   74970   74976  -74982   75042       3
   74970   74976  -74982   75042       5   74970   74976  -74982   75042       6
   74961   74970   74976   74982       2   74955   74961   74970   74973       3
   74955   74961   74970   74976      38   74955   74961  -74970   74976      39
   74955   74961  -74970   74976      28   74955   74961  -74970   74976       6
   75045   75042   75048   75054       2   75042   75048   75054   75060       4
   75042   75048  -75054   75060       3   75042   75048  -75054   75060       5
   75042   75048  -75054   75060       6   75042   75048   75054   75099       4
   75042   75048  -75054   75099       3   75042   75048  -75054   75099       5
   75042   75048  -75054   75099       6   75006   75015   75021   75024     131
   75006   75015  -75021   75024       6   75006   75015   75021   75033     131
   75006   75015  -75021   75033       6   74997   74988   74982   75042       7
   74997   75006   75015   75021       4   74997   75006  -75015   75021       5
   74988   74982   75042   75045       3   74988   74982   75042   75048       4
   74988   74982  -75042   75048       3   74988   74982  -75042   75048       5
   74988   74982  -75042   75048       6   74988   74997   75006   75015       7
   74982   74988   74997   75006      13   74982   74988  -74997   75006      14
   74982   74988  -74997   75006      15   74982   75042   75048   75054       2
   74976   74982   74988   74997       7   74976   74982   75042   75045       3
   74976   74982   75042   75048      38   74976   74982  -75042   75048      39
   74976   74982  -75042   75048      28   74976   74982  -75042   75048       6
   75102   75099   75105   75111       2   75099   75105   75111   75117       4
   75099   75105  -75111   75117       3   75099   75105  -75111   75117       5
   75099   75105  -75111   75117       6   75099   75105   75111   75156       4
   75099   75105  -75111   75156       3   75099   75105  -75111   75156       5
   75099   75105  -75111   75156       6   75078   75060   75054   75099      16
   75078   75060  -75054   75099      17   75078   75060  -75054   75099      18
   75078   75060  -75054   75099      19   75066   75060   75054   75099      20
   75066   75060  -75054   75099      21   75066   75060  -75054   75099      22
   75066   75060  -75054   75099      23   75066   75060   75078   75087      24
   75066   75060  -75078   75087      25   75066   75060  -75078   75087      26
   75066   75060  -75078   75087      27   75060   75054   75099   75102       3
   75060   75054   75099   75105       4   75060   75054  -75099   75105       3
   75060   75054  -75099   75105       5   75060   75054  -75099   75105       6
   75054   75060   75078   75087      29   75054   75060  -75078   75087      30
   75054   75060  -75078   75087      26   75054   75060  -75078   75087      31
   75054   75099   75105   75111       2   75048   75054   75060   75066      32
   75048   75054  -75060   75066      33   75048   75054  -75060   75066      22
   75048   75054  -75060   75066      34   75048   75054   75060   75078      35
   75048   75054  -75060   75078      36   75048   75054  -75060   75078      18
   75048   75054  -75060   75078      37   75048   75054   75099   75102       3
   75048   75054   75099   75105      38   75048   75054  -75099   75105      39
   75048   75054  -75099   75105      28   75048   75054  -75099   75105       6
   75159   75156   75162   75168       2   75156   75162   75168   75177       4
   75156   75162  -75168   75177       3   75156   75162  -75168   75177       5
   75156   75162  -75168   75177       6   75126   75117   75111   75156      87
   75126   75117  -75111   75156      88   75126   75117  -75111   75156      43
   75126   75117  -75111   75156      89   75117   75111   75156   75159       3
   75117   75111   75156   75162       4   75117   75111  -75156   75162       3
   75117   75111  -75156   75162       5   75117   75111  -75156   75162       6
   75111   75117   75126   75132      90   75111   75117  -75126   75132      91
   75111   75117  -75126   75132      92   75111   75117  -75126   75132      93
   75111   75117   75126   75144      90   75111   75117  -75126   75144      91
   75111   75117  -75126   75144      92   75111   75117  -75126   75144      93
   75111   75156   75162   75168       2   75105   75111   75117   75126      94
   75105   75111  -75117   75126      95   75105   75111  -75117   75126      43
   75105   75111  -75117   75126      96   75105   75111   75156   75159       3
   75105   75111   75156   75162      38   75105   75111  -75156   75162      39
   75105   75111  -75156   75162      28   75105   75111  -75156   75162       6
   75180   75177   75183   75186       2   75180   75177   75183   75213       2
   75177   75183   75186   75195       1   75177   75183  -75186   75195     124
   75177   75183  -75186   75195      10   75177   75183  -75186   75195       6
   75177   75183   75213   75204       4   75177   75183  -75213   75204       3
   75177   75183  -75213   75204       5   75177   75183  -75213   75204       6
   75177   75183   75213   75219       4   75177   75183  -75213   75219       3
   75177   75183  -75213   75219       5   75177   75183  -75213   75219       6
   75168   75177   75183   75186       2   75168   75177   75183   75213       2
   75162   75168   75177   75180       3   75162   75168   75177   75183      38
   75162   75168  -75177   75183      39   75162   75168  -75177   75183      28
   75162   75168  -75177   75183       6   75222   75219   75225   75231       2
   75219   75225   75231   75240       4   75219   75225  -75231   75240       3
   75219   75225  -75231   75240       5   75219   75225  -75231   75240       6
   75213   75219   75225   75231       2   75204   75213   75219   75222       3
   75204   75213   75219   75225       4   75204   75213  -75219   75225       3
   75204   75213  -75219   75225       5   75204   75213  -75219   75225       6
   75195   75186  -75183   75213       3   75195   75204   75213   75219       7
   75186   75183  -75213   75204       3   75186   75183   75213   75219       3
   75186   75195  -75204   75213      13   75186   75195  -75204   75213      14
   75186   75195  -75204   75213      15   75183   75186  -75195   75204       7
   75183   75213  -75204   75195       7   75183   75213   75219   75222       3
   75183   75213   75219   75225      38   75183   75213  -75219   75225      39
   75183   75213  -75219   75225      28   75183   75213  -75219   75225       6
   75243   75240   75246   75252       2   75240   75246   75252   75258       4
   75240   75246  -75252   75258       3   75240   75246  -75252   75258       5
   75240   75246  -75252   75258       6   75240   75246   75252   75273       4
   75240   75246  -75252   75273       3   75240   75246  -75252   75273       5
   75240   75246  -75252   75273       6   75231   75240   75246   75252       2
   75225   75231   75240   75243       3   75225   75231   75240   75246      38
   75225   75231  -75240   75246      39   75225   75231  -75240   75246      28
   75225   75231  -75240   75246       6   75276   75273   75279   75285       2
   75273   75279   75285   75291       4   75273   75279  -75285   75291       3
   75273   75279  -75285   75291       5   75273   75279  -75285   75291       6
   75273   75279   75285   75321       4   75273   75279  -75285   75321       3
   75273   75279  -75285   75321       5   75273   75279  -75285   75321       6
   75267   75258   75252   75273      97   75267   75258  -75252   75273      98
   75267   75258  -75252   75273      99   75267   75258  -75252   75273     100
   75258   75252   75273   75276       3   75258   75252   75273   75279       4
   75258   75252  -75273   75279       3   75258   75252  -75273   75279       5
   75258   75252  -75273   75279       6   75252   75273   75279   75285       2
   75246   75252   75258   75267     107   75246   75252  -75258   75267     108
   75246   75252  -75258   75267      99   75246   75252  -75258   75267     109
   75246   75252   75273   75276       3   75246   75252   75273   75279      38
   75246   75252  -75273   75279      39   75246   75252  -75273   75279      28
   75246   75252  -75273   75279       6   75324   75321   75327   75333       2
   75321   75327   75333   75339       4   75321   75327  -75333   75339       3
   75321   75327  -75333   75339       5   75321   75327  -75333   75339       6
   75321   75327   75333   75351       4   75321   75327  -75333   75351       3
   75321   75327  -75333   75351       5   75321   75327  -75333   75351       6
   75309   75291   75285   75321      20   75309   75291  -75285   75321      21
   75309   75291  -75285   75321      22   75309   75291  -75285   75321      23
   75297   75291   75285   75321      20   75297   75291  -75285   75321      21
   75297   75291  -75285   75321      22   75297   75291  -75285   75321      23
   75291   75285   75321   75324       3   75291   75285   75321   75327       4
   75291   75285  -75321   75327       3   75291   75285  -75321   75327       5
   75291   75285  -75321   75327       6   75285   75321   75327   75333       2
   75279   75285   75291   75297      32   75279   75285  -75291   75297      33
   75279   75285  -75291   75297      22   75279   75285  -75291   75297      34
   75279   75285   75291   75309      32   75279   75285  -75291   75309      33
   75279   75285  -75291   75309      22   75279   75285  -75291   75309      34
   75279   75285   75321   75324       3   75279   75285   75321   75327      38
   75279   75285  -75321   75327      39   75279   75285  -75321   75327      28
   75279   75285  -75321   75327       6   75354   75351   75357   75363       2
   75351   75357   75363   75369       4   75351   75357  -75363   75369       3
   75351   75357  -75363   75369       5   75351   75357  -75363   75369       6
   75351   75357   75363   75387       4   75351   75357  -75363   75387       3
   75351   75357  -75363   75387       5   75351   75357  -75363   75387       6
   75339   75333   75351   75354       3   75339   75333   75351   75357       4
   75339   75333  -75351   75357       3   75339   75333  -75351   75357       5
   75339   75333  -75351   75357       6   75333   75351   75357   75363       2
   75327   75333   75351   75354       3   75327   75333   75351   75357      38
   75327   75333  -75351   75357      39   75327   75333  -75351   75357      28
   75327   75333  -75351   75357       6   75390   75387   75393   75399       2
   75387   75393   75399   75405       4   75387   75393  -75399   75405       3
   75387   75393  -75399   75405       5   75387   75393  -75399   75405       6
   75387   75393   75399   75420       4   75387   75393  -75399   75420       3
   75387   75393  -75399   75420       5   75387   75393  -75399   75420       6
   75378   75369   75363   75387      66   75378   75369  -75363   75387      67
   75378   75369  -75363   75387      68   75378   75369  -75363   75387      69
   75369   75363   75387   75390       3   75369   75363   75387   75393       4
   75369   75363  -75387   75393       3   75369   75363  -75387   75393       5
   75369   75363  -75387   75393       6   75363   75369   75378   75381       4
   75363   75369  -75378   75381      70   75363   75369  -75378   75381       5
   75363   75369  -75378   75381      71   75363   75369   75378   75384       4
   75363   75369  -75378   75384      70   75363   75369  -75378   75384       5
   75363   75369  -75378   75384      71   75363   75387   75393   75399       2
   75357   75363   75369   75378      72   75357   75363  -75369   75378      73
   75357   75363  -75369   75378      68   75357   75363  -75369   75378      74
   75357   75363   75387   75390       3   75357   75363   75387   75393      38
   75357   75363  -75387   75393      39   75357   75363  -75387   75393      28
   75357   75363  -75387   75393       6   75423   75420   75426   75432       2
   75420   75426   75432   75441       4   75420   75426  -75432   75441       3
   75420   75426  -75432   75441       5   75420   75426  -75432   75441       6
   75414   75405   75399   75420      97   75414   75405  -75399   75420      98
   75414   75405  -75399   75420      99   75414   75405  -75399   75420     100
   75405   75399   75420   75423       3   75405   75399   75420   75426       4
   75405   75399  -75420   75426       3   75405   75399  -75420   75426       5
   75405   75399  -75420   75426       6   75399   75420   75426   75432       2
   75393   75399   75405   75414     107   75393   75399  -75405   75414     108
   75393   75399  -75405   75414      99   75393   75399  -75405   75414     109
   75393   75399   75420   75423       3   75393   75399   75420   75426      38
   75393   75399  -75420   75426      39   75393   75399  -75420   75426      28
   75393   75399  -75420   75426       6   75444   75441   75447   75453       2
   75441   75447   75453   75459       4   75441   75447  -75453   75459       3
   75441   75447  -75453   75459       5   75441   75447  -75453   75459       6
   75441   75447   75453   75486       4   75441   75447  -75453   75486       3
   75441   75447  -75453   75486       5   75441   75447  -75453   75486       6
   75432   75441   75447   75453       2   75426   75432   75441   75444       3
   75426   75432   75441   75447      38   75426   75432  -75441   75447      39
   75426   75432  -75441   75447      28   75426   75432  -75441   75447       6
   75489   75486   75492   75498       2   75486   75492   75498   75504       4
   75486   75492  -75498   75504       3   75486   75492  -75498   75504       5
   75486   75492  -75498   75504       6   75486   75492   75498   75534       4
   75486   75492  -75498   75534       3   75486   75492  -75498   75534       5
   75486   75492  -75498   75534       6   75468   75459   75453   75486      41
   75468   75459  -75453   75486      42   75468   75459  -75453   75486      43
   75468   75459  -75453   75486      44   75459   75453   75486   75489       3
   75459   75453   75486   75492       4   75459   75453  -75486   75492       3
   75459   75453  -75486   75492       5   75459   75453  -75486   75492       6
   75459   75468   75477   75480     125   75459   75468  -75477   75480     126
   75459   75468   75477   75483     125   75459   75468  -75477   75483     126
   75453   75459   75468   75477     127   75453   75459  -75468   75477     128
   75453   75459  -75468   75477     129   75453   75459  -75468   75477     130
   75453   75486   75492   75498       2   75447   75453   75459   75468      53
   75447   75453  -75459   75468      54   75447   75453  -75459   75468      43
   75447   75453  -75459   75468      55   75447   75453   75486   75489       3
   75447   75453   75486   75492      38   75447   75453  -75486   75492      39
   75447   75453  -75486   75492      28   75447   75453  -75486   75492       6
   75537   75534   75540   75546       2   75534   75540   75546   75552       4
   75534   75540  -75546   75552       3   75534   75540  -75546   75552       5
   75534   75540  -75546   75552       6   75534   75540   75546   75576       4
   75534   75540  -75546   75576       3   75534   75540  -75546   75576       5
   75534   75540  -75546   75576       6   75522   75504   75498   75534      20
   75522   75504  -75498   75534      21   75522   75504  -75498   75534      22
   75522   75504  -75498   75534      23   75510   75504   75498   75534      20
   75510   75504  -75498   75534      21   75510   75504  -75498   75534      22
   75510   75504  -75498   75534      23   75504   75498   75534   75537       3
   75504   75498   75534   75540       4   75504   75498  -75534   75540       3
   75504   75498  -75534   75540       5   75504   75498  -75534   75540       6
   75498   75534   75540   75546       2   75492   75498   75504   75510      32
   75492   75498  -75504   75510      33   75492   75498  -75504   75510      22
   75492   75498  -75504   75510      34   75492   75498   75504   75522      32
   75492   75498  -75504   75522      33   75492   75498  -75504   75522      22
   75492   75498  -75504   75522      34   75492   75498   75534   75537       3
   75492   75498   75534   75540      38   75492   75498  -75534   75540      39
   75492   75498  -75534   75540      28   75492   75498  -75534   75540       6
   75579   75576   75582   75588       2   75576   75582   75588   75594       4
   75576   75582  -75588   75594       3   75576   75582  -75588   75594       5
   75576   75582  -75588   75594       6   75576   75582   75588   75639       4
   75576   75582  -75588   75639       3   75576   75582  -75588   75639       5
   75576   75582  -75588   75639       6   75570   75552   75546   75576     110
   75570   75552  -75546   75576     111   75570   75552  -75546   75576     112
   75570   75552  -75546   75576     113   75558   75552   75546   75576      20
   75558   75552  -75546   75576      21   75558   75552  -75546   75576      22
   75558   75552  -75546   75576      23   75552   75546   75576   75579       3
   75552   75546   75576   75582       4   75552   75546  -75576   75582       3
   75552   75546  -75576   75582       5   75552   75546  -75576   75582       6
   75546   75576   75582   75588       2   75540   75546   75552   75558      32
   75540   75546  -75552   75558      33   75540   75546  -75552   75558      22
   75540   75546  -75552   75558      34   75540   75546   75552   75570     121
   75540   75546  -75552   75570     122   75540   75546  -75552   75570     112
   75540   75546  -75552   75570     123   75540   75546   75576   75579       3
   75540   75546   75576   75582      38   75540   75546  -75576   75582      39
   75540   75546  -75576   75582      28   75540   75546  -75576   75582       6
   75642   75639   75645   75651       2   75639   75645   75651   75657       4
   75639   75645  -75651   75657       3   75639   75645  -75651   75657       5
   75639   75645  -75651   75657       6   75639   75645   75651   75702       4
   75639   75645  -75651   75702       3   75639   75645  -75651   75702       5
   75639   75645  -75651   75702       6   75621   75618   75627   75633      75
   75612   75606   75603   75633      75   75612   75618  -75627   75633      75
   75606   75603   75633   75627      75   75606   75612   75618   75621      75
   75606   75612  -75618   75627      75   75603   75594   75588   75639      78
   75603   75594  -75588   75639      79   75603   75594  -75588   75639      80
   75603   75594  -75588   75639      81   75603   75606   75612   75618      75
   75603   75633  -75627   75618      75   75594   75588   75639   75642       3
   75594   75588   75639   75645       4   75594   75588  -75639   75645       3
   75594   75588  -75639   75645       5   75594   75588  -75639   75645       6
   75594   75603   75606   75612      75   75594   75603   75633   75627      75
   75588   75594   75603   75606       4   75588   75594  -75603   75606      82
   75588   75594  -75603   75606       5   75588   75594  -75603   75606      83
   75588   75594   75603   75633       4   75588   75594  -75603   75633      82
   75588   75594  -75603   75633       5   75588   75594  -75603   75633      83
   75588   75639   75645   75651       2   75582   75588   75594   75603      84
   75582   75588  -75594   75603      85   75582   75588  -75594   75603      80
   75582   75588  -75594   75603      86   75582   75588   75639   75642       3
   75582   75588   75639   75645      38   75582   75588  -75639   75645      39
   75582   75588  -75639   75645      28   75582   75588  -75639   75645       6
   75705   75702   75708   75714       2   75702   75708   75714   75723       4
   75702   75708  -75714   75723       3   75702   75708  -75714   75723       5
   75702   75708  -75714   75723       6   75684   75681   75690   75696      75
   75675   75669   75666   75696      75   75675   75681  -75690   75696      75
   75669   75666   75696   75690      75   75669   75675   75681   75684      75
   75669   75675  -75681   75690      75   75666   75657   75651   75702      78
   75666   75657  -75651   75702      79   75666   75657  -75651   75702      80
   75666   75657  -75651   75702      81   75666   75669   75675   75681      75
   75666   75696  -75690   75681      75   75657   75651   75702   75705       3
   75657   75651   75702   75708       4   75657   75651  -75702   75708       3
   75657   75651  -75702   75708       5   75657   75651  -75702   75708       6
   75657   75666   75669   75675      75   75657   75666   75696   75690      75
   75651   75657   75666   75669       4   75651   75657  -75666   75669      82
   75651   75657  -75666   75669       5   75651   75657  -75666   75669      83
   75651   75657   75666   75696       4   75651   75657  -75666   75696      82
   75651   75657  -75666   75696       5   75651   75657  -75666   75696      83
   75651   75702   75708   75714       2   75645   75651   75657   75666      84
   75645   75651  -75657   75666      85   75645   75651  -75657   75666      80
   75645   75651  -75657   75666      86   75645   75651   75702   75705       3
   75645   75651   75702   75708      38   75645   75651  -75702   75708      39
   75645   75651  -75702   75708      28   75645   75651  -75702   75708       6
   75726   75723   75729   75735       2   75723   75729   75735   75741       4
   75723   75729  -75735   75741       3   75723   75729  -75735   75741       5
   75723   75729  -75735   75741       6   75723   75729   75735   75789       4
   75723   75729  -75735   75789       3   75723   75729  -75735   75789       5
   75723   75729  -75735   75789       6   75714   75723   75729   75735       2
   75708   75714   75723   75726       3   75708   75714   75723   75729      38
   75708   75714  -75723   75729      39   75708   75714  -75723   75729      28
   75708   75714  -75723   75729       6   75792   75789   75795   75801       2
   75789   75795   75801   75807       4   75789   75795  -75801   75807       3
   75789   75795  -75801   75807       5   75789   75795  -75801   75807       6
   75789   75795   75801   75861       4   75789   75795  -75801   75861       3
   75789   75795  -75801   75861       5   75789   75795  -75801   75861       6
   75750   75741   75735   75789       7   75750   75759   75768   75777       7
   75741   75735   75789   75792       3   75741   75735   75789   75795       4
   75741   75735  -75789   75795       3   75741   75735  -75789   75795       5
   75741   75735  -75789   75795       6   75741   75750   75759   75768      13
   75741   75750  -75759   75768      14   75741   75750  -75759   75768      15
   75735   75741   75750   75759      13   75735   75741  -75750   75759      14
   75735   75741  -75750   75759      15   75735   75789   75795   75801       2
   75729   75735   75741   75750       7   75729   75735   75789   75792       3
   75729   75735   75789   75795      38   75729   75735  -75789   75795      39
   75729   75735  -75789   75795      28   75729   75735  -75789   75795       6
   75864   75861   75867   75873       2   75861   75867   75873   75882       4
   75861   75867  -75873   75882       3   75861   75867  -75873   75882       5
   75861   75867  -75873   75882       6   75825   75834   75840   75843     131
   75825   75834  -75840   75843       6   75825   75834   75840   75852     131
   75825   75834  -75840   75852       6   75816   75807   75801   75861       7
   75816   75825   75834   75840       4   75816   75825  -75834   75840       5
   75807   75801   75861   75864       3   75807   75801   75861   75867       4
   75807   75801  -75861   75867       3   75807   75801  -75861   75867       5
   75807   75801  -75861   75867       6   75807   75816   75825   75834       7
   75801   75807   75816   75825      13   75801   75807  -75816   75825      14
   75801   75807  -75816   75825      15   75801   75861   75867   75873       2
   75795   75801   75807   75816       7   75795   75801   75861   75864       3
   75795   75801   75861   75867      38   75795   75801  -75861   75867      39
   75795   75801  -75861   75867      28   75795   75801  -75861   75867       6
   75885   75882   75888   75894       2   75882   75888   75894   75900       4
   75882   75888  -75894   75900       3   75882   75888  -75894   75900       5
   75882   75888  -75894   75900       6   75882   75888   75894   75918       4
   75882   75888  -75894   75918       3   75882   75888  -75894   75918       5
   75882   75888  -75894   75918       6   75873   75882   75888   75894       2
   75867   75873   75882   75885       3   75867   75873   75882   75888      38
   75867   75873  -75882   75888      39   75867   75873  -75882   75888      28
   75867   75873  -75882   75888       6   75921   75918   75924   75930       2
   75918   75924   75930   75936       4   75918   75924  -75930   75936       3
   75918   75924  -75930   75936       5   75918   75924  -75930   75936       6
   75918   75924   75930   75948       4   75918   75924  -75930   75948       3
   75918   75924  -75930   75948       5   75918   75924  -75930   75948       6
   75909   75900   75894   75918      66   75909   75900  -75894   75918      67
   75909   75900  -75894   75918      68   75909   75900  -75894   75918      69
   75900   75894   75918   75921       3   75900   75894   75918   75924       4
   75900   75894  -75918   75924       3   75900   75894  -75918   75924       5
   75900   75894  -75918   75924       6   75894   75900   75909   75912       4
   75894   75900  -75909   75912      70   75894   75900  -75909   75912       5
   75894   75900  -75909   75912      71   75894   75900   75909   75915       4
   75894   75900  -75909   75915      70   75894   75900  -75909   75915       5
   75894   75900  -75909   75915      71   75894   75918   75924   75930       2
   75888   75894   75900   75909      72   75888   75894  -75900   75909      73
   75888   75894  -75900   75909      68   75888   75894  -75900   75909      74
   75888   75894   75918   75921       3   75888   75894   75918   75924      38
   75888   75894  -75918   75924      39   75888   75894  -75918   75924      28
   75888   75894  -75918   75924       6   75951   75948   75954   75960       2
   75948   75954   75960   75969       4   75948   75954  -75960   75969       3
   75948   75954  -75960   75969       5   75948   75954  -75960   75969       6
   75936   75930   75948   75951       3   75936   75930   75948   75954       4
   75936   75930  -75948   75954       3   75936   75930  -75948   75954       5
   75936   75930  -75948   75954       6   75930   75948   75954   75960       2
   75924   75930   75948   75951       3   75924   75930   75948   75954      38
   75924   75930  -75948   75954      39   75924   75930  -75948   75954      28
   75924   75930  -75948   75954       6   75972   75969   75975   75981       2
   75969   75975   75981   75987       4   75969   75975  -75981   75987       3
   75969   75975  -75981   75987       5   75969   75975  -75981   75987       6
   75969   75975   75981   76020       4   75969   75975  -75981   76020       3
   75969   75975  -75981   76020       5   75969   75975  -75981   76020       6
   75960   75969   75975   75981       2   75954   75960   75969   75972       3
   75954   75960   75969   75975      38   75954   75960  -75969   75975      39
   75954   75960  -75969   75975      28   75954   75960  -75969   75975       6
   76023   76020   76026   76032       2   76020   76026   76032   76038       4
   76020   76026  -76032   76038       3   76020   76026  -76032   76038       5
   76020   76026  -76032   76038       6   76020   76026   76032   76086       4
   76020   76026  -76032   76086       3   76020   76026  -76032   76086       5
   76020   76026  -76032   76086       6   75996   75987   75981   76020      41
   75996   75987  -75981   76020      42   75996   75987  -75981   76020      43
   75996   75987  -75981   76020      44   75987   75981   76020   76023       3
   75987   75981   76020   76026       4   75987   75981  -76020   76026       3
   75987   75981  -76020   76026       5   75987   75981  -76020   76026       6
   75987   75996   76005   76008       4   75987   75996   76005   76011      58
   75987   75996  -76005   76011      59   75987   75996  -76005   76011      60
   75987   75996  -76005   76011      61   75981   75987   75996   76005      62
   75981   75987  -75996   76005      63   75981   75987  -75996   76005      64
   75981   75987  -75996   76005      65   75981   76020   76026   76032       2
   75975   75981   75987   75996      53   75975   75981  -75987   75996      54
   75975   75981  -75987   75996      43   75975   75981  -75987   75996      55
   75975   75981   76020   76023       3   75975   75981   76020   76026      38
   75975   75981  -76020   76026      39   75975   75981  -76020   76026      28
   75975   75981  -76020   76026       6   76089   76086   76092   76098       2
   76086   76092   76098   76104       4   76086   76092  -76098   76104       3
   76086   76092  -76098   76104       5   76086   76092  -76098   76104       6
   76086   76092   76098   76116       4   76086   76092  -76098   76116       3
   76086   76092  -76098   76116       5   76086   76092  -76098   76116       6
   76047   76038   76032   76086       7   76047   76056   76065   76074       7
   76038   76032   76086   76089       3   76038   76032   76086   76092       4
   76038   76032  -76086   76092       3   76038   76032  -76086   76092       5
   76038   76032  -76086   76092       6   76038   76047   76056   76065      13
   76038   76047  -76056   76065      14   76038   76047  -76056   76065      15
   76032   76038   76047   76056      13   76032   76038  -76047   76056      14
   76032   76038  -76047   76056      15   76032   76086   76092   76098       2
   76026   76032   76038   76047       7   76026   76032   76086   76089       3
   76026   76032   76086   76092      38   76026   76032  -76086   76092      39
   76026   76032  -76086   76092      28   76026   76032  -76086   76092       6
   76119   76116   76122   76128       2   76116   76122   76128   76134       4
   76116   76122  -76128   76134       3   76116   76122  -76128   76134       5
   76116   76122  -76128   76134       6   76116   76122   76128   76173       4
   76116   76122  -76128   76173       3   76116   76122  -76128   76173       5
   76116   76122  -76128   76173       6   76104   76098   76116   76119       3
   76104   76098   76116   76122       4   76104   76098  -76116   76122       3
   76104   76098  -76116   76122       5   76104   76098  -76116   76122       6
   76098   76116   76122   76128       2   76092   76098   76116   76119       3
   76092   76098   76116   76122      38   76092   76098  -76116   76122      39
   76092   76098  -76116   76122      28   76092   76098  -76116   76122       6
   76176   76173   76179   76185       2   76173   76179   76185   76191       4
   76173   76179  -76185   76191       3   76173   76179  -76185   76191       5
   76173   76179  -76185   76191       6   76173   76179   76185   76218       4
   76173   76179  -76185   76218       3   76173   76179  -76185   76218       5
   76173   76179  -76185   76218       6   76152   76134   76128   76173      16
   76152   76134  -76128   76173      17   76152   76134  -76128   76173      18
   76152   76134  -76128   76173      19   76140   76134   76128   76173      20
   76140   76134  -76128   76173      21   76140   76134  -76128   76173      22
   76140   76134  -76128   76173      23   76140   76134   76152   76161      24
   76140   76134  -76152   76161      25   76140   76134  -76152   76161      26
   76140   76134  -76152   76161      27   76134   76128   76173   76176       3
   76134   76128   76173   76179       4   76134   76128  -76173   76179       3
   76134   76128  -76173   76179       5   76134   76128  -76173   76179       6
   76128   76134   76152   76161      29   76128   76134  -76152   76161      30
   76128   76134  -76152   76161      26   76128   76134  -76152   76161      31
   76128   76173   76179   76185       2   76122   76128   76134   76140      32
   76122   76128  -76134   76140      33   76122   76128  -76134   76140      22
   76122   76128  -76134   76140      34   76122   76128   76134   76152      35
   76122   76128  -76134   76152      36   76122   76128  -76134   76152      18
   76122   76128  -76134   76152      37   76122   76128   76173   76176       3
   76122   76128   76173   76179      38   76122   76128  -76173   76179      39
   76122   76128  -76173   76179      28   76122   76128  -76173   76179       6
   76221   76218   76224   76230       2   76218   76224   76230   76236       4
   76218   76224  -76230   76236       3   76218   76224  -76230   76236       5
   76218   76224  -76230   76236       6   76218   76224   76230   76254       4
   76218   76224  -76230   76254       3   76218   76224  -76230   76254       5
   76218   76224  -76230   76254       6   76200   76191   76185   76218      41
   76200   76191  -76185   76218      42   76200   76191  -76185   76218      43
   76200   76191  -76185   76218      44   76191   76185   76218   76221       3
   76191   76185   76218   76224       4   76191   76185  -76218   76224       3
   76191   76185  -76218   76224       5   76191   76185  -76218   76224       6
   76191   76200   76209   76212     125   76191   76200  -76209   76212     126
   76191   76200   76209   76215     125   76191   76200  -76209   76215     126
   76185   76191   76200   76209     127   76185   76191  -76200   76209     128
   76185   76191  -76200   76209     129   76185   76191  -76200   76209     130
   76185   76218   76224   76230       2   76179   76185   76191   76200      53
   76179   76185  -76191   76200      54   76179   76185  -76191   76200      43
   76179   76185  -76191   76200      55   76179   76185   76218   76221       3
   76179   76185   76218   76224      38   76179   76185  -76218   76224      39
   76179   76185  -76218   76224      28   76179   76185  -76218   76224       6
   76257   76254   76260   76266       2   76254   76260   76266   76272       4
   76254   76260  -76266   76272       3   76254   76260  -76266   76272       5
   76254   76260  -76266   76272       6   76254   76260   76266   76284       4
   76254   76260  -76266   76284       3   76254   76260  -76266   76284       5
   76254   76260  -76266   76284       6   76245   76236   76230   76254      66
   76245   76236  -76230   76254      67   76245   76236  -76230   76254      68
   76245   76236  -76230   76254      69   76236   76230   76254   76257       3
   76236   76230   76254   76260       4   76236   76230  -76254   76260       3
   76236   76230  -76254   76260       5   76236   76230  -76254   76260       6
   76230   76236   76245   76248       4   76230   76236  -76245   76248      70
   76230   76236  -76245   76248       5   76230   76236  -76245   76248      71
   76230   76236   76245   76251       4   76230   76236  -76245   76251      70
   76230   76236  -76245   76251       5   76230   76236  -76245   76251      71
   76230   76254   76260   76266       2   76224   76230   76236   76245      72
   76224   76230  -76236   76245      73   76224   76230  -76236   76245      68
   76224   76230  -76236   76245      74   76224   76230   76254   76257       3
   76224   76230   76254   76260      38   76224   76230  -76254   76260      39
   76224   76230  -76254   76260      28   76224   76230  -76254   76260       6
   76287   76284   76290   76296       2   76284   76290   76296   76302       4
   76284   76290  -76296   76302       3   76284   76290  -76296   76302       5
   76284   76290  -76296   76302       6   76284   76290   76296   76347       4
   76284   76290  -76296   76347       3   76284   76290  -76296   76347       5
   76284   76290  -76296   76347       6   76272   76266   76284   76287       3
   76272   76266   76284   76290       4   76272   76266  -76284   76290       3
   76272   76266  -76284   76290       5   76272   76266  -76284   76290       6
   76266   76284   76290   76296       2   76260   76266   76284   76287       3
   76260   76266   76284   76290      38   76260   76266  -76284   76290      39
   76260   76266  -76284   76290      28   76260   76266  -76284   76290       6
   76350   76347   76353   76359       2   76347   76353   76359   76365       4
   76347   76353  -76359   76365       3   76347   76353  -76359   76365       5
   76347   76353  -76359   76365       6   76347   76353   76359   76398       4
   76347   76353  -76359   76398       3   76347   76353  -76359   76398       5
   76347   76353  -76359   76398       6   76329   76326   76335   76341      75
   76320   76314   76311   76341      75   76320   76326  -76335   76341      75
   76314   76311   76341   76335      75   76314   76320   76326   76329      75
   76314   76320  -76326   76335      75   76311   76302   76296   76347      78
   76311   76302  -76296   76347      79   76311   76302  -76296   76347      80
   76311   76302  -76296   76347      81   76311   76314   76320   76326      75
   76311   76341  -76335   76326      75   76302   76296   76347   76350       3
   76302   76296   76347   76353       4   76302   76296  -76347   76353       3
   76302   76296  -76347   76353       5   76302   76296  -76347   76353       6
   76302   76311   76314   76320      75   76302   76311   76341   76335      75
   76296   76302   76311   76314       4   76296   76302  -76311   76314      82
   76296   76302  -76311   76314       5   76296   76302  -76311   76314      83
   76296   76302   76311   76341       4   76296   76302  -76311   76341      82
   76296   76302  -76311   76341       5   76296   76302  -76311   76341      83
   76296   76347   76353   76359       2   76290   76296   76302   76311      84
   76290   76296  -76302   76311      85   76290   76296  -76302   76311      80
   76290   76296  -76302   76311      86   76290   76296   76347   76350       3
   76290   76296   76347   76353      38   76290   76296  -76347   76353      39
   76290   76296  -76347   76353      28   76290   76296  -76347   76353       6
   76401   76398   76404   76410       2   76398   76404   76410   76416       4
   76398   76404  -76410   76416       3   76398   76404  -76410   76416       5
   76398   76404  -76410   76416       6   76398   76404   76410   76440       4
   76398   76404  -76410   76440       3   76398   76404  -76410   76440       5
   76398   76404  -76410   76440       6   76374   76365   76359   76398      41
   76374   76365  -76359   76398      42   76374   76365  -76359   76398      43
   76374   76365  -76359   76398      44   76365   76359   76398   76401       3
   76365   76359   76398   76404       4   76365   76359  -76398   76404       3
   76365   76359  -76398   76404       5   76365   76359  -76398   76404       6
   76365   76374   76383   76386       4   76365   76374   76383   76389      58
   76365   76374  -76383   76389      59   76365   76374  -76383   76389      60
   76365   76374  -76383   76389      61   76359   76365   76374   76383      62
   76359   76365  -76374   76383      63   76359   76365  -76374   76383      64
   76359   76365  -76374   76383      65   76359   76398   76404   76410       2
   76353   76359   76365   76374      53   76353   76359  -76365   76374      54
   76353   76359  -76365   76374      43   76353   76359  -76365   76374      55
   76353   76359   76398   76401       3   76353   76359   76398   76404      38
   76353   76359  -76398   76404      39   76353   76359  -76398   76404      28
   76353   76359  -76398   76404       6   76443   76440   76446   76452       2
   76440   76446   76452   76461       4   76440   76446  -76452   76461       3
   76440   76446  -76452   76461       5   76440   76446  -76452   76461       6
   76425   76416   76410   76440     132   76425   76416  -76410   76440     133
   76425   76416  -76410   76440     134   76425   76416  -76410   76440     135
   76416   76410   76440   76443       3   76416   76410   76440   76446       4
   76416   76410  -76440   76446       3   76416   76410  -76440   76446       5
   76416   76410  -76440   76446       6   76410   76416   76425   76428       4
   76410   76416   76425   76431     136   76410   76416  -76425   76431     137
   76410   76416  -76425   76431     138   76410   76416  -76425   76431     139
   76410   76440   76446   76452       2   76404   76410   76416   76425     140
   76404   76410  -76416   76425     141   76404   76410  -76416   76425     134
   76404   76410  -76416   76425     142   76404   76410   76440   76443       3
   76404   76410   76440   76446      38   76404   76410  -76440   76446      39
   76404   76410  -76440   76446      28   76404   76410  -76440   76446       6
   76464   76461   76467   76473       2   76461   76467   76473   76479       4
   76461   76467  -76473   76479       3   76461   76467  -76473   76479       5
   76461   76467  -76473   76479       6   76461   76467   76473   76527       4
   76461   76467  -76473   76527       3   76461   76467  -76473   76527       5
   76461   76467  -76473   76527       6   76452   76461   76467   76473       2
   76446   76452   76461   76464       3   76446   76452   76461   76467      38
   76446   76452  -76461   76467      39   76446   76452  -76461   76467      28
   76446   76452  -76461   76467       6   76530   76527   76533   76539       2
   76527   76533   76539   76545       4   76527   76533  -76539   76545       3
   76527   76533  -76539   76545       5   76527   76533  -76539   76545       6
   76527   76533   76539   76578       4   76527   76533  -76539   76578       3
   76527   76533  -76539   76578       5   76527   76533  -76539   76578       6
   76488   76479   76473   76527       7   76488   76497   76506   76515       7
   76479   76473   76527   76530       3   76479   76473   76527   76533       4
   76479   76473  -76527   76533       3   76479   76473  -76527   76533       5
   76479   76473  -76527   76533       6   76479   76488   76497   76506      13
   76479   76488  -76497   76506      14   76479   76488  -76497   76506      15
   76473   76479   76488   76497      13   76473   76479  -76488   76497      14
   76473   76479  -76488   76497      15   76473   76527   76533   76539       2
   76467   76473   76479   76488       7   76467   76473   76527   76530       3
   76467   76473   76527   76533      38   76467   76473  -76527   76533      39
   76467   76473  -76527   76533      28   76467   76473  -76527   76533       6
   76581   76578   76584   76590       2   76578   76584   76590   76596       4
   76578   76584  -76590   76596       3   76578   76584  -76590   76596       5
   76578   76584  -76590   76596       6   76578   76584   76590   76635       4
   76578   76584  -76590   76635       3   76578   76584  -76590   76635       5
   76578   76584  -76590   76635       6   76554   76545   76539   76578      41
   76554   76545  -76539   76578      42   76554   76545  -76539   76578      43
   76554   76545  -76539   76578      44   76545   76539   76578   76581       3
   76545   76539   76578   76584       4   76545   76539  -76578   76584       3
   76545   76539  -76578   76584       5   76545   76539  -76578   76584       6
   76545   76554   76563   76566       4   76545   76554   76563   76569      58
   76545   76554  -76563   76569      59   76545   76554  -76563   76569      60
   76545   76554  -76563   76569      61   76539   76545   76554   76563      62
   76539   76545  -76554   76563      63   76539   76545  -76554   76563      64
   76539   76545  -76554   76563      65   76539   76578   76584   76590       2
   76533   76539   76545   76554      53   76533   76539  -76545   76554      54
   76533   76539  -76545   76554      43   76533   76539  -76545   76554      55
   76533   76539   76578   76581       3   76533   76539   76578   76584      38
   76533   76539  -76578   76584      39   76533   76539  -76578   76584      28
   76533   76539  -76578   76584       6   76638   76635   76641   76647       2
   76635   76641   76647   76653       4   76635   76641  -76647   76653       3
   76635   76641  -76647   76653       5   76635   76641  -76647   76653       6
   76635   76641   76647   76701       4   76635   76641  -76647   76701       3
   76635   76641  -76647   76701       5   76635   76641  -76647   76701       6
   76614   76596   76590   76635      16   76614   76596  -76590   76635      17
   76614   76596  -76590   76635      18   76614   76596  -76590   76635      19
   76602   76596   76590   76635      20   76602   76596  -76590   76635      21
   76602   76596  -76590   76635      22   76602   76596  -76590   76635      23
   76602   76596   76614   76623      24   76602   76596  -76614   76623      25
   76602   76596  -76614   76623      26   76602   76596  -76614   76623      27
   76596   76590   76635   76638       3   76596   76590   76635   76641       4
   76596   76590  -76635   76641       3   76596   76590  -76635   76641       5
   76596   76590  -76635   76641       6   76590   76596   76614   76623      29
   76590   76596  -76614   76623      30   76590   76596  -76614   76623      26
   76590   76596  -76614   76623      31   76590   76635   76641   76647       2
   76584   76590   76596   76602      32   76584   76590  -76596   76602      33
   76584   76590  -76596   76602      22   76584   76590  -76596   76602      34
   76584   76590   76596   76614      35   76584   76590  -76596   76614      36
   76584   76590  -76596   76614      18   76584   76590  -76596   76614      37
   76584   76590   76635   76638       3   76584   76590   76635   76641      38
   76584   76590  -76635   76641      39   76584   76590  -76635   76641      28
   76584   76590  -76635   76641       6   76704   76701   76707   76713       2
   76701   76707   76713   76719       4   76701   76707  -76713   76719       3
   76701   76707  -76713   76719       5   76701   76707  -76713   76719       6
   76701   76707   76713   76761       4   76701   76707  -76713   76761       3
   76701   76707  -76713   76761       5   76701   76707  -76713   76761       6
   76662   76653   76647   76701       7   76662   76671   76680   76689       7
   76653   76647   76701   76704       3   76653   76647   76701   76707       4
   76653   76647  -76701   76707       3   76653   76647  -76701   76707       5
   76653   76647  -76701   76707       6   76653   76662   76671   76680      13
   76653   76662  -76671   76680      14   76653   76662  -76671   76680      15
   76647   76653   76662   76671      13   76647   76653  -76662   76671      14
   76647   76653  -76662   76671      15   76647   76701   76707   76713       2
   76641   76647   76653   76662       7   76641   76647   76701   76704       3
   76641   76647   76701   76707      38   76641   76647  -76701   76707      39
   76641   76647  -76701   76707      28   76641   76647  -76701   76707       6
   76764   76761   76767   76773       2   76761   76767   76773   76779       4
   76761   76767  -76773   76779       3   76761   76767  -76773   76779       5
   76761   76767  -76773   76779       6   76761   76767   76773   76833       4
   76761   76767  -76773   76833       3   76761   76767  -76773   76833       5
   76761   76767  -76773   76833       6   76737   76731   76728   76755      75
   76737   76743  -76749   76755      75   76731   76728   76755   76749      75
   76731   76737  -76743   76749      75   76728   76719   76713   76761      78
   76728   76719  -76713   76761      79   76728   76719  -76713   76761      80
   76728   76719  -76713   76761      81   76728   76731   76737   76743      75
   76728   76755  -76749   76743      75   76719   76713   76761   76764       3
   76719   76713   76761   76767       4   76719   76713  -76761   76767       3
   76719   76713  -76761   76767       5   76719   76713  -76761   76767       6
   76719   76728   76731   76737      75   76719   76728   76755   76749      75
   76713   76719   76728   76731       4   76713   76719  -76728   76731      82
   76713   76719  -76728   76731       5   76713   76719  -76728   76731      83
   76713   76719   76728   76755       4   76713   76719  -76728   76755      82
   76713   76719  -76728   76755       5   76713   76719  -76728   76755      83
   76713   76761   76767   76773       2   76707   76713   76719   76728      84
   76707   76713  -76719   76728      85   76707   76713  -76719   76728      80
   76707   76713  -76719   76728      86   76707   76713   76761   76764       3
   76707   76713   76761   76767      38   76707   76713  -76761   76767      39
   76707   76713  -76761   76767      28   76707   76713  -76761   76767       6
   76836   76833   76839   76845       2   76833   76839   76845   76851       4
   76833   76839  -76845   76851       3   76833   76839  -76845   76851       5
   76833   76839  -76845   76851       6   76833   76839   76845   76905       4
   76833   76839  -76845   76905       3   76833   76839  -76845   76905       5
   76833   76839  -76845   76905       6   76812   76806   76803   76830      75
   76812   76818  -76824   76830      75   76806   76803   76830   76824     143
   76806   76812  -76818   76824      75   76803   76806   76812   76818      75
   76803   76830  -76824   76818     144   76797   76791  -76788   76830     146
   76797   76803   76806   76812      75   76797   76803   76830   76824     143
   76791   76788  -76830   76803     148   76791   76788   76830   76824     148
   76791   76797   76803   76806     145   76791   76797  -76803   76830     145
   76788   76779   76773   76833     149   76788   76779  -76773   76833     150
   76788   76779  -76773   76833     151   76788   76779  -76773   76833     152
   76788   76791  -76797   76803     147   76788   76830  -76803   76797     143
   76788   76830   76803   76806     143   76788   76830   76824   76818     144
   76779   76773   76833   76836       3   76779   76773   76833   76839       4
   76779   76773  -76833   76839       3   76779   76773  -76833   76839       5
   76779   76773  -76833   76839       6   76779   76788   76791   76797     146
   76779   76788   76830   76803     148   76779   76788   76830   76824     148
   76773   76779   76788   76791       4   76773   76779  -76788   76791       3
   76773   76779  -76788   76791       5   76773   76779  -76788   76791       6
   76773   76779   76788   76830     153   76773   76779  -76788   76830     154
   76773   76779  -76788   76830     155   76773   76779  -76788   76830     156
   76773   76833   76839   76845       2   76767   76773   76779   76788     157
   76767   76773  -76779   76788     158   76767   76773  -76779   76788     151
   76767   76773  -76779   76788     159   76767   76773   76833   76836       3
   76767   76773   76833   76839      38   76767   76773  -76833   76839      39
   76767   76773  -76833   76839      28   76767   76773  -76833   76839       6
   76908   76905   76911   76917       2   76905   76911   76917   76923       4
   76905   76911  -76917   76923       3   76905   76911  -76917   76923       5
   76905   76911  -76917   76923       6   76905   76911   76917   76953       4
   76905   76911  -76917   76953       3   76905   76911  -76917   76953       5
   76905   76911  -76917   76953       6   76869   76878   76884   76887     131
   76869   76878  -76884   76887       6   76869   76878   76884   76896     131
   76869   76878  -76884   76896       6   76860   76851   76845   76905       7
   76860   76869   76878   76884       4   76860   76869  -76878   76884       5
   76851   76845   76905   76908       3   76851   76845   76905   76911       4
   76851   76845  -76905   76911       3   76851   76845  -76905   76911       5
   76851   76845  -76905   76911       6   76851   76860   76869   76878       7
   76845   76851   76860   76869      13   76845   76851  -76860   76869      14
   76845   76851  -76860   76869      15   76845   76905   76911   76917       2
   76839   76845   76851   76860       7   76839   76845   76905   76908       3
   76839   76845   76905   76911      38   76839   76845  -76905   76911      39
   76839   76845  -76905   76911      28   76839   76845  -76905   76911       6
   76956   76953   76959   76965       2   76953   76959   76965   76971       4
   76953   76959  -76965   76971       3   76953   76959  -76965   76971       5
   76953   76959  -76965   76971       6   76953   76959   76965   76989       4
   76953   76959  -76965   76989       3   76953   76959  -76965   76989       5
   76953   76959  -76965   76989       6   76941   76923   76917   76953      20
   76941   76923  -76917   76953      21   76941   76923  -76917   76953      22
   76941   76923  -76917   76953      23   76929   76923   76917   76953      20
   76929   76923  -76917   76953      21   76929   76923  -76917   76953      22
   76929   76923  -76917   76953      23   76923   76917   76953   76956       3
   76923   76917   76953   76959       4   76923   76917  -76953   76959       3
   76923   76917  -76953   76959       5   76923   76917  -76953   76959       6
   76917   76953   76959   76965       2   76911   76917   76923   76929      32
   76911   76917  -76923   76929      33   76911   76917  -76923   76929      22
   76911   76917  -76923   76929      34   76911   76917   76923   76941      32
   76911   76917  -76923   76941      33   76911   76917  -76923   76941      22
   76911   76917  -76923   76941      34   76911   76917   76953   76956       3
   76911   76917   76953   76959      38   76911   76917  -76953   76959      39
   76911   76917  -76953   76959      28   76911   76917  -76953   76959       6
   76992   76989   76995   77001       2   76989   76995   77001   77007       4
   76989   76995  -77001   77007       3   76989   76995  -77001   77007       5
   76989   76995  -77001   77007       6   76989   76995   77001   77031       4
   76989   76995  -77001   77031       3   76989   76995  -77001   77031       5
   76989   76995  -77001   77031       6   76980   76971   76965   76989      66
   76980   76971  -76965   76989      67   76980   76971  -76965   76989      68
   76980   76971  -76965   76989      69   76971   76965   76989   76992       3
   76971   76965   76989   76995       4   76971   76965  -76989   76995       3
   76971   76965  -76989   76995       5   76971   76965  -76989   76995       6
   76965   76971   76980   76983       4   76965   76971  -76980   76983      70
   76965   76971  -76980   76983       5   76965   76971  -76980   76983      71
   76965   76971   76980   76986       4   76965   76971  -76980   76986      70
   76965   76971  -76980   76986       5   76965   76971  -76980   76986      71
   76965   76989   76995   77001       2   76959   76965   76971   76980      72
   76959   76965  -76971   76980      73   76959   76965  -76971   76980      68
   76959   76965  -76971   76980      74   76959   76965   76989   76992       3
   76959   76965   76989   76995      38   76959   76965  -76989   76995      39
   76959   76965  -76989   76995      28   76959   76965  -76989   76995       6
   77034   77031   77037   77043       2   77031   77037   77043   77049       4
   77031   77037  -77043   77049       3   77031   77037  -77043   77049       5
   77031   77037  -77043   77049       6   77031   77037   77043   77079       4
   77031   77037  -77043   77079       3   77031   77037  -77043   77079       5
   77031   77037  -77043   77079       6   77025   77007   77001   77031     110
   77025   77007  -77001   77031     111   77025   77007  -77001   77031     112
   77025   77007  -77001   77031     113   77013   77007   77001   77031      20
   77013   77007  -77001   77031      21   77013   77007  -77001   77031      22
   77013   77007  -77001   77031      23   77007   77001   77031   77034       3
   77007   77001   77031   77037       4   77007   77001  -77031   77037       3
   77007   77001  -77031   77037       5   77007   77001  -77031   77037       6
   77001   77031   77037   77043       2   76995   77001   77007   77013      32
   76995   77001  -77007   77013      33   76995   77001  -77007   77013      22
   76995   77001  -77007   77013      34   76995   77001   77007   77025     121
   76995   77001  -77007   77025     122   76995   77001  -77007   77025     112
   76995   77001  -77007   77025     123   76995   77001   77031   77034       3
   76995   77001   77031   77037      38   76995   77001  -77031   77037      39
   76995   77001  -77031   77037      28   76995   77001  -77031   77037       6
   77082   77079   77085   77091       2   77079   77085   77091   77097       4
   77079   77085  -77091   77097       3   77079   77085  -77091   77097       5
   77079   77085  -77091   77097       6   77079   77085   77091   77145       4
   77079   77085  -77091   77145       3   77079   77085  -77091   77145       5
   77079   77085  -77091   77145       6   77067   77049   77043   77079      20
   77067   77049  -77043   77079      21   77067   77049  -77043   77079      22
   77067   77049  -77043   77079      23   77055   77049   77043   77079      20
   77055   77049  -77043   77079      21   77055   77049  -77043   77079      22
   77055   77049  -77043   77079      23   77049   77043   77079   77082       3
   77049   77043   77079   77085       4   77049   77043  -77079   77085       3
   77049   77043  -77079   77085       5   77049   77043  -77079   77085       6
   77043   77079   77085   77091       2   77037   77043   77049   77055      32
   77037   77043  -77049   77055      33   77037   77043  -77049   77055      22
   77037   77043  -77049   77055      34   77037   77043   77049   77067      32
   77037   77043  -77049   77067      33   77037   77043  -77049   77067      22
   77037   77043  -77049   77067      34   77037   77043   77079   77082       3
   77037   77043   77079   77085      38   77037   77043  -77079   77085      39
   77037   77043  -77079   77085      28   77037   77043  -77079   77085       6
   77148   77145   77151   77157       2   77145   77151   77157   77163       4
   77145   77151  -77157   77163       3   77145   77151  -77157   77163       5
   77145   77151  -77157   77163       6   77145   77151   77157   77187       4
   77145   77151  -77157   77187       3   77145   77151  -77157   77187       5
   77145   77151  -77157   77187       6   77106   77097   77091   77145       7
   77106   77115   77124   77133       7   77097   77091   77145   77148       3
   77097   77091   77145   77151       4   77097   77091  -77145   77151       3
   77097   77091  -77145   77151       5   77097   77091  -77145   77151       6
   77097   77106   77115   77124      13   77097   77106  -77115   77124      14
   77097   77106  -77115   77124      15   77091   77097   77106   77115      13
   77091   77097  -77106   77115      14   77091   77097  -77106   77115      15
   77091   77145   77151   77157       2   77085   77091   77097   77106       7
   77085   77091   77145   77148       3   77085   77091   77145   77151      38
   77085   77091  -77145   77151      39   77085   77091  -77145   77151      28
   77085   77091  -77145   77151       6   77190   77187   77193   77199       2
   77187   77193   77199   77205       4   77187   77193  -77199   77205       3
   77187   77193  -77199   77205       5   77187   77193  -77199   77205       6
   77187   77193   77199   77232       4   77187   77193  -77199   77232       3
   77187   77193  -77199   77232       5   77187   77193  -77199   77232       6
   77172   77163   77157   77187     132   77172   77163  -77157   77187     133
   77172   77163  -77157   77187     134   77172   77163  -77157   77187     135
   77163   77157   77187   77190       3   77163   77157   77187   77193       4
   77163   77157  -77187   77193       3   77163   77157  -77187   77193       5
   77163   77157  -77187   77193       6   77157   77163   77172   77175       4
   77157   77163   77172   77178     136   77157   77163  -77172   77178     137
   77157   77163  -77172   77178     138   77157   77163  -77172   77178     139
   77157   77187   77193   77199       2   77151   77157   77163   77172     140
   77151   77157  -77163   77172     141   77151   77157  -77163   77172     134
   77151   77157  -77163   77172     142   77151   77157   77187   77190       3
   77151   77157   77187   77193      38   77151   77157  -77187   77193      39
   77151   77157  -77187   77193      28   77151   77157  -77187   77193       6
   77235   77232   77238   77244       2   77232   77238   77244   77250       4
   77232   77238  -77244   77250       3   77232   77238  -77244   77250       5
   77232   77238  -77244   77250       6   77232   77238   77244   77274       4
   77232   77238  -77244   77274       3   77232   77238  -77244   77274       5
   77232   77238  -77244   77274       6   77214   77205   77199   77232      41
   77214   77205  -77199   77232      42   77214   77205  -77199   77232      43
   77214   77205  -77199   77232      44   77205   77199   77232   77235       3
   77205   77199   77232   77238       4   77205   77199  -77232   77238       3
   77205   77199  -77232   77238       5   77205   77199  -77232   77238       6
   77205   77214   77223   77226     125   77205   77214  -77223   77226     126
   77205   77214   77223   77229     125   77205   77214  -77223   77229     126
   77199   77205   77214   77223     127   77199   77205  -77214   77223     128
   77199   77205  -77214   77223     129   77199   77205  -77214   77223     130
   77199   77232   77238   77244       2   77193   77199   77205   77214      53
   77193   77199  -77205   77214      54   77193   77199  -77205   77214      43
   77193   77199  -77205   77214      55   77193   77199   77232   77235       3
   77193   77199   77232   77238      38   77193   77199  -77232   77238      39
   77193   77199  -77232   77238      28   77193   77199  -77232   77238       6
   77277   77274   77280   77286       2   77274   77280   77286   77292       4
   77274   77280  -77286   77292       3   77274   77280  -77286   77292       5
   77274   77280  -77286   77292       6   77274   77280   77286   77310       4
   77274   77280  -77286   77310       3   77274   77280  -77286   77310       5
   77274   77280  -77286   77310       6   77259   77250   77244   77274     132
   77259   77250  -77244   77274     133   77259   77250  -77244   77274     134
   77259   77250  -77244   77274     135   77250   77244   77274   77277       3
   77250   77244   77274   77280       4   77250   77244  -77274   77280       3
   77250   77244  -77274   77280       5   77250   77244  -77274   77280       6
   77244   77250   77259   77262       4   77244   77250   77259   77265     136
   77244   77250  -77259   77265     137   77244   77250  -77259   77265     138
   77244   77250  -77259   77265     139   77244   77274   77280   77286       2
   77238   77244   77250   77259     140   77238   77244  -77250   77259     141
   77238   77244  -77250   77259     134   77238   77244  -77250   77259     142
   77238   77244   77274   77277       3   77238   77244   77274   77280      38
   77238   77244  -77274   77280      39   77238   77244  -77274   77280      28
   77238   77244  -77274   77280       6   77313   77310   77316   77322       2
   77310   77316   77322   77328       4   77310   77316  -77322   77328       3
   77310   77316  -77322   77328       5   77310   77316  -77322   77328       6
   77310   77316   77322   77376       4   77310   77316  -77322   77376       3
   77310   77316  -77322   77376       5   77310   77316  -77322   77376       6
   77301   77292   77286   77310      66   77301   77292  -77286   77310      67
   77301   77292  -77286   77310      68   77301   77292  -77286   77310      69
   77292   77286   77310   77313       3   77292   77286   77310   77316       4
   77292   77286  -77310   77316       3   77292   77286  -77310   77316       5
   77292   77286  -77310   77316       6   77286   77292   77301   77304       4
   77286   77292  -77301   77304      70   77286   77292  -77301   77304       5
   77286   77292  -77301   77304      71   77286   77292   77301   77307       4
   77286   77292  -77301   77307      70   77286   77292  -77301   77307       5
   77286   77292  -77301   77307      71   77286   77310   77316   77322       2
   77280   77286   77292   77301      72   77280   77286  -77292   77301      73
   77280   77286  -77292   77301      68   77280   77286  -77292   77301      74
   77280   77286   77310   77313       3   77280   77286   77310   77316      38
   77280   77286  -77310   77316      39   77280   77286  -77310   77316      28
   77280   77286  -77310   77316       6   77379   77376   77382   77388       2
   77376   77382   77388   77394       4   77376   77382  -77388   77394       3
   77376   77382  -77388   77394       5   77376   77382  -77388   77394       6
   77376   77382   77388   77439       4   77376   77382  -77388   77439       3
   77376   77382  -77388   77439       5   77376   77382  -77388   77439       6
   77337   77328   77322   77376       7   77337   77346   77355   77364       7
   77328   77322   77376   77379       3   77328   77322   77376   77382       4
   77328   77322  -77376   77382       3   77328   77322  -77376   77382       5
   77328   77322  -77376   77382       6   77328   77337   77346   77355      13
   77328   77337  -77346   77355      14   77328   77337  -77346   77355      15
   77322   77328   77337   77346      13   77322   77328  -77337   77346      14
   77322   77328  -77337   77346      15   77322   77376   77382   77388       2
   77316   77322   77328   77337       7   77316   77322   77376   77379       3
   77316   77322   77376   77382      38   77316   77322  -77376   77382      39
   77316   77322  -77376   77382      28   77316   77322  -77376   77382       6
   77442   77439   77445   77451       2   77439   77445   77451   77457       4
   77439   77445  -77451   77457       3   77439   77445  -77451   77457       5
   77439   77445  -77451   77457       6   77439   77445   77451   77475       4
   77439   77445  -77451   77475       3   77439   77445  -77451   77475       5
   77439   77445  -77451   77475       6   77421   77418   77427   77433      75
   77412   77406   77403   77433      75   77412   77418  -77427   77433      75
   77406   77403   77433   77427      75   77406   77412   77418   77421      75
   77406   77412  -77418   77427      75   77403   77394   77388   77439      78
   77403   77394  -77388   77439      79   77403   77394  -77388   77439      80
   77403   77394  -77388   77439      81   77403   77406   77412   77418      75
   77403   77433  -77427   77418      75   77394   77388   77439   77442       3
   77394   77388   77439   77445       4   77394   77388  -77439   77445       3
   77394   77388  -77439   77445       5   77394   77388  -77439   77445       6
   77394   77403   77406   77412      75   77394   77403   77433   77427      75
   77388   77394   77403   77406       4   77388   77394  -77403   77406      82
   77388   77394  -77403   77406       5   77388   77394  -77403   77406      83
   77388   77394   77403   77433       4   77388   77394  -77403   77433      82
   77388   77394  -77403   77433       5   77388   77394  -77403   77433      83
   77388   77439   77445   77451       2   77382   77388   77394   77403      84
   77382   77388  -77394   77403      85   77382   77388  -77394   77403      80
   77382   77388  -77394   77403      86   77382   77388   77439   77442       3
   77382   77388   77439   77445      38   77382   77388  -77439   77445      39
   77382   77388  -77439   77445      28   77382   77388  -77439   77445       6
   77478   77475   77481   77487       2   77475   77481   77487   77493       4
   77475   77481  -77487   77493       3   77475   77481  -77487   77493       5
   77475   77481  -77487   77493       6   77475   77481   77487   77505       4
   77475   77481  -77487   77505       3   77475   77481  -77487   77505       5
   77475   77481  -77487   77505       6   77466   77457   77451   77475      66
   77466   77457  -77451   77475      67   77466   77457  -77451   77475      68
   77466   77457  -77451   77475      69   77457   77451   77475   77478       3
   77457   77451   77475   77481       4   77457   77451  -77475   77481       3
   77457   77451  -77475   77481       5   77457   77451  -77475   77481       6
   77451   77457   77466   77469       4   77451   77457  -77466   77469      70
   77451   77457  -77466   77469       5   77451   77457  -77466   77469      71
   77451   77457   77466   77472       4   77451   77457  -77466   77472      70
   77451   77457  -77466   77472       5   77451   77457  -77466   77472      71
   77451   77475   77481   77487       2   77445   77451   77457   77466      72
   77445   77451  -77457   77466      73   77445   77451  -77457   77466      68
   77445   77451  -77457   77466      74   77445   77451   77475   77478       3
   77445   77451   77475   77481      38   77445   77451  -77475   77481      39
   77445   77451  -77475   77481      28   77445   77451  -77475   77481       6
   77508   77505   77511   77517       2   77505   77511   77517   77523       4
   77505   77511  -77517   77523       3   77505   77511  -77517   77523       5
   77505   77511  -77517   77523       6   77505   77511   77517   77556       4
   77505   77511  -77517   77556       3   77505   77511  -77517   77556       5
   77505   77511  -77517   77556       6   77493   77487   77505   77508       3
   77493   77487   77505   77511       4   77493   77487  -77505   77511       3
   77493   77487  -77505   77511       5   77493   77487  -77505   77511       6
   77487   77505   77511   77517       2   77481   77487   77505   77508       3
   77481   77487   77505   77511      38   77481   77487  -77505   77511      39
   77481   77487  -77505   77511      28   77481   77487  -77505   77511       6
   77559   77556   77562   77568       2   77556   77562   77568   77574       4
   77556   77562  -77568   77574       3   77556   77562  -77568   77574       5
   77556   77562  -77568   77574       6   77556   77562   77568   77616       4
   77556   77562  -77568   77616       3   77556   77562  -77568   77616       5
   77556   77562  -77568   77616       6   77532   77523   77517   77556      41
   77532   77523  -77517   77556      42   77532   77523  -77517   77556      43
   77532   77523  -77517   77556      44   77523   77517   77556   77559       3
   77523   77517   77556   77562       4   77523   77517  -77556   77562       3
   77523   77517  -77556   77562       5   77523   77517  -77556   77562       6
   77523   77532   77541   77544       4   77523   77532   77541   77547      58
   77523   77532  -77541   77547      59   77523   77532  -77541   77547      60
   77523   77532  -77541   77547      61   77517   77523   77532   77541      62
   77517   77523  -77532   77541      63   77517   77523  -77532   77541      64
   77517   77523  -77532   77541      65   77517   77556   77562   77568       2
   77511   77517   77523   77532      53   77511   77517  -77523   77532      54
   77511   77517  -77523   77532      43   77511   77517  -77523   77532      55
   77511   77517   77556   77559       3   77511   77517   77556   77562      38
   77511   77517  -77556   77562      39   77511   77517  -77556   77562      28
   77511   77517  -77556   77562       6   77619   77616   77622   77628       2
   77616   77622   77628   77637       4   77616   77622  -77628   77637       3
   77616   77622  -77628   77637       5   77616   77622  -77628   77637       6
   77592   77586   77583   77610      75   77592   77598  -77604   77610      75
   77586   77583   77610   77604      75   77586   77592  -77598   77604      75
   77583   77574   77568   77616      78   77583   77574  -77568   77616      79
   77583   77574  -77568   77616      80   77583   77574  -77568   77616      81
   77583   77586   77592   77598      75   77583   77610  -77604   77598      75
   77574   77568   77616   77619       3   77574   77568   77616   77622       4
   77574   77568  -77616   77622       3   77574   77568  -77616   77622       5
   77574   77568  -77616   77622       6   77574   77583   77586   77592      75
   77574   77583   77610   77604      75   77568   77574   77583   77586       4
   77568   77574  -77583   77586      82   77568   77574  -77583   77586       5
   77568   77574  -77583   77586      83   77568   77574   77583   77610       4
   77568   77574  -77583   77610      82   77568   77574  -77583   77610       5
   77568   77574  -77583   77610      83   77568   77616   77622   77628       2
   77562   77568   77574   77583      84   77562   77568  -77574   77583      85
   77562   77568  -77574   77583      80   77562   77568  -77574   77583      86
   77562   77568   77616   77619       3   77562   77568   77616   77622      38
   77562   77568  -77616   77622      39   77562   77568  -77616   77622      28
   77562   77568  -77616   77622       6   77640   77637   77643   77649       2
   77637   77643   77649   77655       4   77637   77643  -77649   77655       3
   77637   77643  -77649   77655       5   77637   77643  -77649   77655       6
   77637   77643   77649   77697       4   77637   77643  -77649   77697       3
   77637   77643  -77649   77697       5   77637   77643  -77649   77697       6
   77628   77637   77643   77649       2   77622   77628   77637   77640       3
   77622   77628   77637   77643      38   77622   77628  -77637   77643      39
   77622   77628  -77637   77643      28   77622   77628  -77637   77643       6
   77700   77697   77703   77709       2   77697   77703   77709   77715       4
   77697   77703  -77709   77715       3   77697   77703  -77709   77715       5
   77697   77703  -77709   77715       6   77697   77703   77709   77727       4
   77697   77703  -77709   77727       3   77697   77703  -77709   77727       5
   77697   77703  -77709   77727       6   77673   77667   77664   77691      75
   77673   77679  -77685   77691      75   77667   77664   77691   77685      75
   77667   77673  -77679   77685      75   77664   77655   77649   77697      78
   77664   77655  -77649   77697      79   77664   77655  -77649   77697      80
   77664   77655  -77649   77697      81   77664   77667   77673   77679      75
   77664   77691  -77685   77679      75   77655   77649   77697   77700       3
   77655   77649   77697   77703       4   77655   77649  -77697   77703       3
   77655   77649  -77697   77703       5   77655   77649  -77697   77703       6
   77655   77664   77667   77673      75   77655   77664   77691   77685      75
   77649   77655   77664   77667       4   77649   77655  -77664   77667      82
   77649   77655  -77664   77667       5   77649   77655  -77664   77667      83
   77649   77655   77664   77691       4   77649   77655  -77664   77691      82
   77649   77655  -77664   77691       5   77649   77655  -77664   77691      83
   77649   77697   77703   77709       2   77643   77649   77655   77664      84
   77643   77649  -77655   77664      85   77643   77649  -77655   77664      80
   77643   77649  -77655   77664      86   77643   77649   77697   77700       3
   77643   77649   77697   77703      38   77643   77649  -77697   77703      39
   77643   77649  -77697   77703      28   77643   77649  -77697   77703       6
   77730   77727   77733   77739       2   77727   77733   77739   77745       4
   77727   77733  -77739   77745       3   77727   77733  -77739   77745       5
   77727   77733  -77739   77745       6   77727   77733   77739   77790       4
   77727   77733  -77739   77790       3   77727   77733  -77739   77790       5
   77727   77733  -77739   77790       6   77715   77709   77727   77730       3
   77715   77709   77727   77733       4   77715   77709  -77727   77733       3
   77715   77709  -77727   77733       5   77715   77709  -77727   77733       6
   77709   77727   77733   77739       2   77703   77709   77727   77730       3
   77703   77709   77727   77733      38   77703   77709  -77727   77733      39
   77703   77709  -77727   77733      28   77703   77709  -77727   77733       6
   77793   77790   77796   77802       2   77790   77796   77802   77808       4
   77790   77796  -77802   77808       3   77790   77796  -77802   77808       5
   77790   77796  -77802   77808       6   77790   77796   77802   77847       4
   77790   77796  -77802   77847       3   77790   77796  -77802   77847       5
   77790   77796  -77802   77847       6   77772   77769   77778   77784      75
   77763   77757   77754   77784      75   77763   77769  -77778   77784      75
   77757   77754   77784   77778      75   77757   77763   77769   77772      75
   77757   77763  -77769   77778      75   77754   77745   77739   77790      78
   77754   77745  -77739   77790      79   77754   77745  -77739   77790      80
   77754   77745  -77739   77790      81   77754   77757   77763   77769      75
   77754   77784  -77778   77769      75   77745   77739   77790   77793       3
   77745   77739   77790   77796       4   77745   77739  -77790   77796       3
   77745   77739  -77790   77796       5   77745   77739  -77790   77796       6
   77745   77754   77757   77763      75   77745   77754   77784   77778      75
   77739   77745   77754   77757       4   77739   77745  -77754   77757      82
   77739   77745  -77754   77757       5   77739   77745  -77754   77757      83
   77739   77745   77754   77784       4   77739   77745  -77754   77784      82
   77739   77745  -77754   77784       5   77739   77745  -77754   77784      83
   77739   77790   77796   77802       2   77733   77739   77745   77754      84
   77733   77739  -77745   77754      85   77733   77739  -77745   77754      80
   77733   77739  -77745   77754      86   77733   77739   77790   77793       3
   77733   77739   77790   77796      38   77733   77739  -77790   77796      39
   77733   77739  -77790   77796      28   77733   77739  -77790   77796       6
   77850   77847   77853   77859       2   77847   77853   77859   77865       4
   77847   77853  -77859   77865       3   77847   77853  -77859   77865       5
   77847   77853  -77859   77865       6   77847   77853   77859   77892       4
   77847   77853  -77859   77892       3   77847   77853  -77859   77892       5
   77847   77853  -77859   77892       6   77826   77808   77802   77847      16
   77826   77808  -77802   77847      17   77826   77808  -77802   77847      18
   77826   77808  -77802   77847      19   77814   77808   77802   77847      20
   77814   77808  -77802   77847      21   77814   77808  -77802   77847      22
   77814   77808  -77802   77847      23   77814   77808   77826   77835      24
   77814   77808  -77826   77835      25   77814   77808  -77826   77835      26
   77814   77808  -77826   77835      27   77808   77802   77847   77850       3
   77808   77802   77847   77853       4   77808   77802  -77847   77853       3
   77808   77802  -77847   77853       5   77808   77802  -77847   77853       6
   77802   77808   77826   77835      29   77802   77808  -77826   77835      30
   77802   77808  -77826   77835      26   77802   77808  -77826   77835      31
   77802   77847   77853   77859       2   77796   77802   77808   77814      32
   77796   77802  -77808   77814      33   77796   77802  -77808   77814      22
   77796   77802  -77808   77814      34   77796   77802   77808   77826      35
   77796   77802  -77808   77826      36   77796   77802  -77808   77826      18
   77796   77802  -77808   77826      37   77796   77802   77847   77850       3
   77796   77802   77847   77853      38   77796   77802  -77847   77853      39
   77796   77802  -77847   77853      28   77796   77802  -77847   77853       6
   77895   77892   77898   77904       2   77892   77898   77904   77910       4
   77892   77898  -77904   77910       3   77892   77898  -77904   77910       5
   77892   77898  -77904   77910       6   77892   77898   77904   77925       4
   77892   77898  -77904   77925       3   77892   77898  -77904   77925       5
   77892   77898  -77904   77925       6   77874   77865   77859   77892      41
   77874   77865  -77859   77892      42   77874   77865  -77859   77892      43
   77874   77865  -77859   77892      44   77865   77859   77892   77895       3
   77865   77859   77892   77898       4   77865   77859  -77892   77898       3
   77865   77859  -77892   77898       5   77865   77859  -77892   77898       6
   77865   77874   77883   77886     125   77865   77874  -77883   77886     126
   77865   77874   77883   77889     125   77865   77874  -77883   77889     126
   77859   77865   77874   77883     127   77859   77865  -77874   77883     128
   77859   77865  -77874   77883     129   77859   77865  -77874   77883     130
   77859   77892   77898   77904       2   77853   77859   77865   77874      53
   77853   77859  -77865   77874      54   77853   77859  -77865   77874      43
   77853   77859  -77865   77874      55   77853   77859   77892   77895       3
   77853   77859   77892   77898      38   77853   77859  -77892   77898      39
   77853   77859  -77892   77898      28   77853   77859  -77892   77898       6
   77928   77925   77931   77937       2   77925   77931   77937   77943       4
   77925   77931  -77937   77943       3   77925   77931  -77937   77943       5
   77925   77931  -77937   77943       6   77925   77931   77937   77997       4
   77925   77931  -77937   77997       3   77925   77931  -77937   77997       5
   77925   77931  -77937   77997       6   77919   77910   77904   77925      97
   77919   77910  -77904   77925      98   77919   77910  -77904   77925      99
   77919   77910  -77904   77925     100   77910   77904   77925   77928       3
   77910   77904   77925   77931       4   77910   77904  -77925   77931       3
   77910   77904  -77925   77931       5   77910   77904  -77925   77931       6
   77904   77925   77931   77937       2   77898   77904   77910   77919     107
   77898   77904  -77910   77919     108   77898   77904  -77910   77919      99
   77898   77904  -77910   77919     109   77898   77904   77925   77928       3
   77898   77904   77925   77931      38   77898   77904  -77925   77931      39
   77898   77904  -77925   77931      28   77898   77904  -77925   77931       6
   78000   77997   78003   78009       2   77997   78003   78009   78015       4
   77997   78003  -78009   78015       3   77997   78003  -78009   78015       5
   77997   78003  -78009   78015       6   77997   78003   78009   78042       4
   77997   78003  -78009   78042       3   77997   78003  -78009   78042       5
   77997   78003  -78009   78042       6   77961   77970   77976   77979     131
   77961   77970  -77976   77979       6   77961   77970   77976   77988     131
   77961   77970  -77976   77988       6   77952   77943   77937   77997       7
   77952   77961   77970   77976       4   77952   77961  -77970   77976       5
   77943   77937   77997   78000       3   77943   77937   77997   78003       4
   77943   77937  -77997   78003       3   77943   77937  -77997   78003       5
   77943   77937  -77997   78003       6   77943   77952   77961   77970       7
   77937   77943   77952   77961      13   77937   77943  -77952   77961      14
   77937   77943  -77952   77961      15   77937   77997   78003   78009       2
   77931   77937   77943   77952       7   77931   77937   77997   78000       3
   77931   77937   77997   78003      38   77931   77937  -77997   78003      39
   77931   77937  -77997   78003      28   77931   77937  -77997   78003       6
   78045   78042   78048   78054       2   78042   78048   78054   78060       4
   78042   78048  -78054   78060       3   78042   78048  -78054   78060       5
   78042   78048  -78054   78060       6   78042   78048   78054   78105       4
   78042   78048  -78054   78105       3   78042   78048  -78054   78105       5
   78042   78048  -78054   78105       6   78024   78015   78009   78042      41
   78024   78015  -78009   78042      42   78024   78015  -78009   78042      43
   78024   78015  -78009   78042      44   78015   78009   78042   78045       3
   78015   78009   78042   78048       4   78015   78009  -78042   78048       3
   78015   78009  -78042   78048       5   78015   78009  -78042   78048       6
   78015   78024   78033   78036     125   78015   78024  -78033   78036     126
   78015   78024   78033   78039     125   78015   78024  -78033   78039     126
   78009   78015   78024   78033     127   78009   78015  -78024   78033     128
   78009   78015  -78024   78033     129   78009   78015  -78024   78033     130
   78009   78042   78048   78054       2   78003   78009   78015   78024      53
   78003   78009  -78015   78024      54   78003   78009  -78015   78024      43
   78003   78009  -78015   78024      55   78003   78009   78042   78045       3
   78003   78009   78042   78048      38   78003   78009  -78042   78048      39
   78003   78009  -78042   78048      28   78003   78009  -78042   78048       6
   78108   78105   78111   78117       2   78105   78111   78117   78123       4
   78105   78111  -78117   78123       3   78105   78111  -78117   78123       5
   78105   78111  -78117   78123       6   78105   78111   78117   78138       4
   78105   78111  -78117   78138       3   78105   78111  -78117   78138       5
   78105   78111  -78117   78138       6   78087   78084   78093   78099      75
   78078   78072   78069   78099      75   78078   78084  -78093   78099      75
   78072   78069   78099   78093      75   78072   78078   78084   78087      75
   78072   78078  -78084   78093      75   78069   78060   78054   78105      78
   78069   78060  -78054   78105      79   78069   78060  -78054   78105      80
   78069   78060  -78054   78105      81   78069   78072   78078   78084      75
   78069   78099  -78093   78084      75   78060   78054   78105   78108       3
   78060   78054   78105   78111       4   78060   78054  -78105   78111       3
   78060   78054  -78105   78111       5   78060   78054  -78105   78111       6
   78060   78069   78072   78078      75   78060   78069   78099   78093      75
   78054   78060   78069   78072       4   78054   78060  -78069   78072      82
   78054   78060  -78069   78072       5   78054   78060  -78069   78072      83
   78054   78060   78069   78099       4   78054   78060  -78069   78099      82
   78054   78060  -78069   78099       5   78054   78060  -78069   78099      83
   78054   78105   78111   78117       2   78048   78054   78060   78069      84
   78048   78054  -78060   78069      85   78048   78054  -78060   78069      80
   78048   78054  -78060   78069      86   78048   78054   78105   78108       3
   78048   78054   78105   78111      38   78048   78054  -78105   78111      39
   78048   78054  -78105   78111      28   78048   78054  -78105   78111       6
   78141   78138   78144   78150       2   78138   78144   78150   78156       4
   78138   78144  -78150   78156       3   78138   78144  -78150   78156       5
   78138   78144  -78150   78156       6   78138   78144   78150   78174       4
   78138   78144  -78150   78174       3   78138   78144  -78150   78174       5
   78138   78144  -78150   78174       6   78132   78123   78117   78138      97
   78132   78123  -78117   78138      98   78132   78123  -78117   78138      99
   78132   78123  -78117   78138     100   78123   78117   78138   78141       3
   78123   78117   78138   78144       4   78123   78117  -78138   78144       3
   78123   78117  -78138   78144       5   78123   78117  -78138   78144       6
   78117   78138   78144   78150       2   78111   78117   78123   78132     107
   78111   78117  -78123   78132     108   78111   78117  -78123   78132      99
   78111   78117  -78123   78132     109   78111   78117   78138   78141       3
   78111   78117   78138   78144      38   78111   78117  -78138   78144      39
   78111   78117  -78138   78144      28   78111   78117  -78138   78144       6
   78177   78174   78180   78186       2   78174   78180   78186   78195       4
   78174   78180  -78186   78195       3   78174   78180  -78186   78195       5
   78174   78180  -78186   78195       6   78165   78156   78150   78174      66
   78165   78156  -78150   78174      67   78165   78156  -78150   78174      68
   78165   78156  -78150   78174      69   78156   78150   78174   78177       3
   78156   78150   78174   78180       4   78156   78150  -78174   78180       3
   78156   78150  -78174   78180       5   78156   78150  -78174   78180       6
   78150   78156   78165   78168       4   78150   78156  -78165   78168      70
   78150   78156  -78165   78168       5   78150   78156  -78165   78168      71
   78150   78156   78165   78171       4   78150   78156  -78165   78171      70
   78150   78156  -78165   78171       5   78150   78156  -78165   78171      71
   78150   78174   78180   78186       2   78144   78150   78156   78165      72
   78144   78150  -78156   78165      73   78144   78150  -78156   78165      68
   78144   78150  -78156   78165      74   78144   78150   78174   78177       3
   78144   78150   78174   78180      38   78144   78150  -78174   78180      39
   78144   78150  -78174   78180      28   78144   78150  -78174   78180       6
   78198   78195   78201   78207       2   78195   78201   78207   78213       4
   78195   78201  -78207   78213       3   78195   78201  -78207   78213       5
   78195   78201  -78207   78213       6   78195   78201   78207   78243       4
   78195   78201  -78207   78243       3   78195   78201  -78207   78243       5
   78195   78201  -78207   78243       6   78186   78195   78201   78207       2
   78180   78186   78195   78198       3   78180   78186   78195   78201      38
   78180   78186  -78195   78201      39   78180   78186  -78195   78201      28
   78180   78186  -78195   78201       6   78246   78243   78249   78255       2
   78243   78249   78255   78261       4   78243   78249  -78255   78261       3
   78243   78249  -78255   78261       5   78243   78249  -78255   78261       6
   78243   78249   78255   78288       4   78243   78249  -78255   78288       3
   78243   78249  -78255   78288       5   78243   78249  -78255   78288       6
   78231   78213   78207   78243      20   78231   78213  -78207   78243      21
   78231   78213  -78207   78243      22   78231   78213  -78207   78243      23
   78219   78213   78207   78243      20   78219   78213  -78207   78243      21
   78219   78213  -78207   78243      22   78219   78213  -78207   78243      23
   78213   78207   78243   78246       3   78213   78207   78243   78249       4
   78213   78207  -78243   78249       3   78213   78207  -78243   78249       5
   78213   78207  -78243   78249       6   78207   78243   78249   78255       2
   78201   78207   78213   78219      32   78201   78207  -78213   78219      33
   78201   78207  -78213   78219      22   78201   78207  -78213   78219      34
   78201   78207   78213   78231      32   78201   78207  -78213   78231      33
   78201   78207  -78213   78231      22   78201   78207  -78213   78231      34
   78201   78207   78243   78246       3   78201   78207   78243   78249      38
   78201   78207  -78243   78249      39   78201   78207  -78243   78249      28
   78201   78207  -78243   78249       6   78291   78288   78294   78300       2
   78288   78294   78300   78309       4   78288   78294  -78300   78309       3
   78288   78294  -78300   78309       5   78288   78294  -78300   78309       6
   78270   78261   78255   78288      41   78270   78261  -78255   78288      42
   78270   78261  -78255   78288      43   78270   78261  -78255   78288      44
   78261   78255   78288   78291       3   78261   78255   78288   78294       4
   78261   78255  -78288   78294       3   78261   78255  -78288   78294       5
   78261   78255  -78288   78294       6   78261   78270   78279   78282     125
   78261   78270  -78279   78282     126   78261   78270   78279   78285     125
   78261   78270  -78279   78285     126   78255   78261   78270   78279     127
   78255   78261  -78270   78279     128   78255   78261  -78270   78279     129
   78255   78261  -78270   78279     130   78255   78288   78294   78300       2
   78249   78255   78261   78270      53   78249   78255  -78261   78270      54
   78249   78255  -78261   78270      43   78249   78255  -78261   78270      55
   78249   78255   78288   78291       3   78249   78255   78288   78294      38
   78249   78255  -78288   78294      39   78249   78255  -78288   78294      28
   78249   78255  -78288   78294       6   78312   78309   78315   78321       2
   78309   78315   78321   78327       4   78309   78315  -78321   78327       3
   78309   78315  -78321   78327       5   78309   78315  -78321   78327       6
   78309   78315   78321   78339       4   78309   78315  -78321   78339       3
   78309   78315  -78321   78339       5   78309   78315  -78321   78339       6
   78300   78309   78315   78321       2   78294   78300   78309   78312       3
   78294   78300   78309   78315      38   78294   78300  -78309   78315      39
   78294   78300  -78309   78315      28   78294   78300  -78309   78315       6
   78342   78339   78345   78351       2   78339   78345   78351   78357       4
   78339   78345  -78351   78357       3   78339   78345  -78351   78357       5
   78339   78345  -78351   78357       6   78339   78345   78351   78387       4
   78339   78345  -78351   78387       3   78339   78345  -78351   78387       5
   78339   78345  -78351   78387       6   78327   78321   78339   78342       3
   78327   78321   78339   78345       4   78327   78321  -78339   78345       3
   78327   78321  -78339   78345       5   78327   78321  -78339   78345       6
   78321   78339   78345   78351       2   78315   78321   78339   78342       3
   78315   78321   78339   78345      38   78315   78321  -78339   78345      39
   78315   78321  -78339   78345      28   78315   78321  -78339   78345       6
   78390   78387   78393   78399       2   78387   78393   78399   78405       4
   78387   78393  -78399   78405       3   78387   78393  -78399   78405       5
   78387   78393  -78399   78405       6   78387   78393   78399   78432       4
   78387   78393  -78399   78432       3   78387   78393  -78399   78432       5
   78387   78393  -78399   78432       6   78375   78357   78351   78387      20
   78375   78357  -78351   78387      21   78375   78357  -78351   78387      22
   78375   78357  -78351   78387      23   78363   78357   78351   78387      20
   78363   78357  -78351   78387      21   78363   78357  -78351   78387      22
   78363   78357  -78351   78387      23   78357   78351   78387   78390       3
   78357   78351   78387   78393       4   78357   78351  -78387   78393       3
   78357   78351  -78387   78393       5   78357   78351  -78387   78393       6
   78351   78387   78393   78399       2   78345   78351   78357   78363      32
   78345   78351  -78357   78363      33   78345   78351  -78357   78363      22
   78345   78351  -78357   78363      34   78345   78351   78357   78375      32
   78345   78351  -78357   78375      33   78345   78351  -78357   78375      22
   78345   78351  -78357   78375      34   78345   78351   78387   78390       3
   78345   78351   78387   78393      38   78345   78351  -78387   78393      39
   78345   78351  -78387   78393      28   78345   78351  -78387   78393       6
   78435   78432   78438   78444       2   78432   78438   78444   78450       4
   78432   78438  -78444   78450       3   78432   78438  -78444   78450       5
   78432   78438  -78444   78450       6   78432   78438   78444   78489       4
   78432   78438  -78444   78489       3   78432   78438  -78444   78489       5
   78432   78438  -78444   78489       6   78414   78405   78399   78432      41
   78414   78405  -78399   78432      42   78414   78405  -78399   78432      43
   78414   78405  -78399   78432      44   78405   78399   78432   78435       3
   78405   78399   78432   78438       4   78405   78399  -78432   78438       3
   78405   78399  -78432   78438       5   78405   78399  -78432   78438       6
   78405   78414   78423   78426     125   78405   78414  -78423   78426     126
   78405   78414   78423   78429     125   78405   78414  -78423   78429     126
   78399   78405   78414   78423     127   78399   78405  -78414   78423     128
   78399   78405  -78414   78423     129   78399   78405  -78414   78423     130
   78399   78432   78438   78444       2   78393   78399   78405   78414      53
   78393   78399  -78405   78414      54   78393   78399  -78405   78414      43
   78393   78399  -78405   78414      55   78393   78399   78432   78435       3
   78393   78399   78432   78438      38   78393   78399  -78432   78438      39
   78393   78399  -78432   78438      28   78393   78399  -78432   78438       6
   78492   78489   78495   78501       2   78489   78495   78501   78507       4
   78489   78495  -78501   78507       3   78489   78495  -78501   78507       5
   78489   78495  -78501   78507       6   78489   78495   78501   78522       4
   78489   78495  -78501   78522       3   78489   78495  -78501   78522       5
   78489   78495  -78501   78522       6   78468   78450   78444   78489      16
   78468   78450  -78444   78489      17   78468   78450  -78444   78489      18
   78468   78450  -78444   78489      19   78456   78450   78444   78489      20
   78456   78450  -78444   78489      21   78456   78450  -78444   78489      22
   78456   78450  -78444   78489      23   78456   78450   78468   78477      24
   78456   78450  -78468   78477      25   78456   78450  -78468   78477      26
   78456   78450  -78468   78477      27   78450   78444   78489   78492       3
   78450   78444   78489   78495       4   78450   78444  -78489   78495       3
   78450   78444  -78489   78495       5   78450   78444  -78489   78495       6
   78444   78450   78468   78477      29   78444   78450  -78468   78477      30
   78444   78450  -78468   78477      26   78444   78450  -78468   78477      31
   78444   78489   78495   78501       2   78438   78444   78450   78456      32
   78438   78444  -78450   78456      33   78438   78444  -78450   78456      22
   78438   78444  -78450   78456      34   78438   78444   78450   78468      35
   78438   78444  -78450   78468      36   78438   78444  -78450   78468      18
   78438   78444  -78450   78468      37   78438   78444   78489   78492       3
   78438   78444   78489   78495      38   78438   78444  -78489   78495      39
   78438   78444  -78489   78495      28   78438   78444  -78489   78495       6
   78525   78522   78528   78534       2   78522   78528   78534   78540       4
   78522   78528  -78534   78540       3   78522   78528  -78534   78540       5
   78522   78528  -78534   78540       6   78522   78528   78534   78579       4
   78522   78528  -78534   78579       3   78522   78528  -78534   78579       5
   78522   78528  -78534   78579       6   78516   78507   78501   78522      97
   78516   78507  -78501   78522      98   78516   78507  -78501   78522      99
   78516   78507  -78501   78522     100   78507   78501   78522   78525       3
   78507   78501   78522   78528       4   78507   78501  -78522   78528       3
   78507   78501  -78522   78528       5   78507   78501  -78522   78528       6
   78501   78522   78528   78534       2   78495   78501   78507   78516     107
   78495   78501  -78507   78516     108   78495   78501  -78507   78516      99
   78495   78501  -78507   78516     109   78495   78501   78522   78525       3
   78495   78501   78522   78528      38   78495   78501  -78522   78528      39
   78495   78501  -78522   78528      28   78495   78501  -78522   78528       6
   78582   78579   78585   78591       2   78579   78585   78591   78597       4
   78579   78585  -78591   78597       3   78579   78585  -78591   78597       5
   78579   78585  -78591   78597       6   78579   78585   78591   78612       4
   78579   78585  -78591   78612       3   78579   78585  -78591   78612       5
   78579   78585  -78591   78612       6   78558   78540   78534   78579      16
   78558   78540  -78534   78579      17   78558   78540  -78534   78579      18
   78558   78540  -78534   78579      19   78546   78540   78534   78579      20
   78546   78540  -78534   78579      21   78546   78540  -78534   78579      22
   78546   78540  -78534   78579      23   78546   78540   78558   78567      24
   78546   78540  -78558   78567      25   78546   78540  -78558   78567      26
   78546   78540  -78558   78567      27   78540   78534   78579   78582       3
   78540   78534   78579   78585       4   78540   78534  -78579   78585       3
   78540   78534  -78579   78585       5   78540   78534  -78579   78585       6
   78534   78540   78558   78567      29   78534   78540  -78558   78567      30
   78534   78540  -78558   78567      26   78534   78540  -78558   78567      31
   78534   78579   78585   78591       2   78528   78534   78540   78546      32
   78528   78534  -78540   78546      33   78528   78534  -78540   78546      22
   78528   78534  -78540   78546      34   78528   78534   78540   78558      35
   78528   78534  -78540   78558      36   78528   78534  -78540   78558      18
   78528   78534  -78540   78558      37   78528   78534   78579   78582       3
   78528   78534   78579   78585      38   78528   78534  -78579   78585      39
   78528   78534  -78579   78585      28   78528   78534  -78579   78585       6
   78615   78612   78618   78624       2   78612   78618   78624   78630       4
   78612   78618  -78624   78630       3   78612   78618  -78624   78630       5
   78612   78618  -78624   78630       6   78612   78618   78624   78669       4
   78612   78618  -78624   78669       3   78612   78618  -78624   78669       5
   78612   78618  -78624   78669       6   78606   78597   78591   78612      97
   78606   78597  -78591   78612      98   78606   78597  -78591   78612      99
   78606   78597  -78591   78612     100   78597   78591   78612   78615       3
   78597   78591   78612   78618       4   78597   78591  -78612   78618       3
   78597   78591  -78612   78618       5   78597   78591  -78612   78618       6
   78591   78612   78618   78624       2   78585   78591   78597   78606     107
   78585   78591  -78597   78606     108   78585   78591  -78597   78606      99
   78585   78591  -78597   78606     109   78585   78591   78612   78615       3
   78585   78591   78612   78618      38   78585   78591  -78612   78618      39
   78585   78591  -78612   78618      28   78585   78591  -78612   78618       6
   78672   78669   78675   78681       2   78669   78675   78681   78687       4
   78669   78675  -78681   78687       3   78669   78675  -78681   78687       5
   78669   78675  -78681   78687       6   78669   78675   78681   78720       4
   78669   78675  -78681   78720       3   78669   78675  -78681   78720       5
   78669   78675  -78681   78720       6   78639   78630   78624   78669      87
   78639   78630  -78624   78669      88   78639   78630  -78624   78669      43
   78639   78630  -78624   78669      89   78630   78624   78669   78672       3
   78630   78624   78669   78675       4   78630   78624  -78669   78675       3
   78630   78624  -78669   78675       5   78630   78624  -78669   78675       6
   78624   78630   78639   78645      90   78624   78630  -78639   78645      91
   78624   78630  -78639   78645      92   78624   78630  -78639   78645      93
   78624   78630   78639   78657      90   78624   78630  -78639   78657      91
   78624   78630  -78639   78657      92   78624   78630  -78639   78657      93
   78624   78669   78675   78681       2   78618   78624   78630   78639      94
   78618   78624  -78630   78639      95   78618   78624  -78630   78639      43
   78618   78624  -78630   78639      96   78618   78624   78669   78672       3
   78618   78624   78669   78675      38   78618   78624  -78669   78675      39
   78618   78624  -78669   78675      28   78618   78624  -78669   78675       6
   78723   78720   78726   78732       2   78720   78726   78732   78738       4
   78720   78726  -78732   78738       3   78720   78726  -78732   78738       5
   78720   78726  -78732   78738       6   78720   78726   78732   78768       4
   78720   78726  -78732   78768       3   78720   78726  -78732   78768       5
   78720   78726  -78732   78768       6   78696   78687   78681   78720      41
   78696   78687  -78681   78720      42   78696   78687  -78681   78720      43
   78696   78687  -78681   78720      44   78687   78681   78720   78723       3
   78687   78681   78720   78726       4   78687   78681  -78720   78726       3
   78687   78681  -78720   78726       5   78687   78681  -78720   78726       6
   78687   78696   78705   78708       4   78687   78696   78705   78711      58
   78687   78696  -78705   78711      59   78687   78696  -78705   78711      60
   78687   78696  -78705   78711      61   78681   78687   78696   78705      62
   78681   78687  -78696   78705      63   78681   78687  -78696   78705      64
   78681   78687  -78696   78705      65   78681   78720   78726   78732       2
   78675   78681   78687   78696      53   78675   78681  -78687   78696      54
   78675   78681  -78687   78696      43   78675   78681  -78687   78696      55
   78675   78681   78720   78723       3   78675   78681   78720   78726      38
   78675   78681  -78720   78726      39   78675   78681  -78720   78726      28
   78675   78681  -78720   78726       6   78771   78768   78774   78780       2
   78768   78774   78780   78786       4   78768   78774  -78780   78786       3
   78768   78774  -78780   78786       5   78768   78774  -78780   78786       6
   78768   78774   78780   78825       4   78768   78774  -78780   78825       3
   78768   78774  -78780   78825       5   78768   78774  -78780   78825       6
   78756   78738   78732   78768      20   78756   78738  -78732   78768      21
   78756   78738  -78732   78768      22   78756   78738  -78732   78768      23
   78744   78738   78732   78768      20   78744   78738  -78732   78768      21
   78744   78738  -78732   78768      22   78744   78738  -78732   78768      23
   78738   78732   78768   78771       3   78738   78732   78768   78774       4
   78738   78732  -78768   78774       3   78738   78732  -78768   78774       5
   78738   78732  -78768   78774       6   78732   78768   78774   78780       2
   78726   78732   78738   78744      32   78726   78732  -78738   78744      33
   78726   78732  -78738   78744      22   78726   78732  -78738   78744      34
   78726   78732   78738   78756      32   78726   78732  -78738   78756      33
   78726   78732  -78738   78756      22   78726   78732  -78738   78756      34
   78726   78732   78768   78771       3   78726   78732   78768   78774      38
   78726   78732  -78768   78774      39   78726   78732  -78768   78774      28
   78726   78732  -78768   78774       6   78828   78825   78831   78837       2
   78825   78831   78837   78846       4   78825   78831  -78837   78846       3
   78825   78831  -78837   78846       5   78825   78831  -78837   78846       6
   78804   78786   78780   78825      16   78804   78786  -78780   78825      17
   78804   78786  -78780   78825      18   78804   78786  -78780   78825      19
   78792   78786   78780   78825      20   78792   78786  -78780   78825      21
   78792   78786  -78780   78825      22   78792   78786  -78780   78825      23
   78792   78786   78804   78813      24   78792   78786  -78804   78813      25
   78792   78786  -78804   78813      26   78792   78786  -78804   78813      27
   78786   78780   78825   78828       3   78786   78780   78825   78831       4
   78786   78780  -78825   78831       3   78786   78780  -78825   78831       5
   78786   78780  -78825   78831       6   78780   78786   78804   78813      29
   78780   78786  -78804   78813      30   78780   78786  -78804   78813      26
   78780   78786  -78804   78813      31   78780   78825   78831   78837       2
   78774   78780   78786   78792      32   78774   78780  -78786   78792      33
   78774   78780  -78786   78792      22   78774   78780  -78786   78792      34
   78774   78780   78786   78804      35   78774   78780  -78786   78804      36
   78774   78780  -78786   78804      18   78774   78780  -78786   78804      37
   78774   78780   78825   78828       3   78774   78780   78825   78831      38
   78774   78780  -78825   78831      39   78774   78780  -78825   78831      28
   78774   78780  -78825   78831       6   78849   78846   78852   78858       2
   78846   78852   78858   78864       4   78846   78852  -78858   78864       3
   78846   78852  -78858   78864       5   78846   78852  -78858   78864       6
   78846   78852   78858   78891       4   78846   78852  -78858   78891       3
   78846   78852  -78858   78891       5   78846   78852  -78858   78891       6
   78837   78846   78852   78858       2   78831   78837   78846   78849       3
   78831   78837   78846   78852      38   78831   78837  -78846   78852      39
   78831   78837  -78846   78852      28   78831   78837  -78846   78852       6
   78894   78891   78897   78903       2   78891   78897   78903   78909       4
   78891   78897  -78903   78909       3   78891   78897  -78903   78909       5
   78891   78897  -78903   78909       6   78891   78897   78903   78948       4
   78891   78897  -78903   78948       3   78891   78897  -78903   78948       5
   78891   78897  -78903   78948       6   78873   78864   78858   78891      41
   78873   78864  -78858   78891      42   78873   78864  -78858   78891      43
   78873   78864  -78858   78891      44   78864   78858   78891   78894       3
   78864   78858   78891   78897       4   78864   78858  -78891   78897       3
   78864   78858  -78891   78897       5   78864   78858  -78891   78897       6
   78864   78873   78882   78885     125   78864   78873  -78882   78885     126
   78864   78873   78882   78888     125   78864   78873  -78882   78888     126
   78858   78864   78873   78882     127   78858   78864  -78873   78882     128
   78858   78864  -78873   78882     129   78858   78864  -78873   78882     130
   78858   78891   78897   78903       2   78852   78858   78864   78873      53
   78852   78858  -78864   78873      54   78852   78858  -78864   78873      43
   78852   78858  -78864   78873      55   78852   78858   78891   78894       3
   78852   78858   78891   78897      38   78852   78858  -78891   78897      39
   78852   78858  -78891   78897      28   78852   78858  -78891   78897       6
   78951   78948   78954   78960       2   78948   78954   78960   78966       4
   78948   78954  -78960   78966       3   78948   78954  -78960   78966       5
   78948   78954  -78960   78966       6   78948   78954   78960   79014       4
   78948   78954  -78960   79014       3   78948   78954  -78960   79014       5
   78948   78954  -78960   79014       6   78918   78909   78903   78948      87
   78918   78909  -78903   78948      88   78918   78909  -78903   78948      43
   78918   78909  -78903   78948      89   78909   78903   78948   78951       3
   78909   78903   78948   78954       4   78909   78903  -78948   78954       3
   78909   78903  -78948   78954       5   78909   78903  -78948   78954       6
   78903   78909   78918   78924      90   78903   78909  -78918   78924      91
   78903   78909  -78918   78924      92   78903   78909  -78918   78924      93
   78903   78909   78918   78936      90   78903   78909  -78918   78936      91
   78903   78909  -78918   78936      92   78903   78909  -78918   78936      93
   78903   78948   78954   78960       2   78897   78903   78909   78918      94
   78897   78903  -78909   78918      95   78897   78903  -78909   78918      43
   78897   78903  -78909   78918      96   78897   78903   78948   78951       3
   78897   78903   78948   78954      38   78897   78903  -78948   78954      39
   78897   78903  -78948   78954      28   78897   78903  -78948   78954       6
   79017   79014   79020   79026       2   79014   79020   79026   79032       4
   79014   79020  -79026   79032       3   79014   79020  -79026   79032       5
   79014   79020  -79026   79032       6   79014   79020   79026   79056       4
   79014   79020  -79026   79056       3   79014   79020  -79026   79056       5
   79014   79020  -79026   79056       6   78975   78966   78960   79014       7
   78975   78984   78993   79002       7   78966   78960   79014   79017       3
   78966   78960   79014   79020       4   78966   78960  -79014   79020       3
   78966   78960  -79014   79020       5   78966   78960  -79014   79020       6
   78966   78975   78984   78993      13   78966   78975  -78984   78993      14
   78966   78975  -78984   78993      15   78960   78966   78975   78984      13
   78960   78966  -78975   78984      14   78960   78966  -78975   78984      15
   78960   79014   79020   79026       2   78954   78960   78966   78975       7
   78954   78960   79014   79017       3   78954   78960   79014   79020      38
   78954   78960  -79014   79020      39   78954   78960  -79014   79020      28
   78954   78960  -79014   79020       6   79059   79056   79062   79068       2
   79056   79062   79068   79077       4   79056   79062  -79068   79077       3
   79056   79062  -79068   79077       5   79056   79062  -79068   79077       6
   79041   79032   79026   79056     132   79041   79032  -79026   79056     133
   79041   79032  -79026   79056     134   79041   79032  -79026   79056     135
   79032   79026   79056   79059       3   79032   79026   79056   79062       4
   79032   79026  -79056   79062       3   79032   79026  -79056   79062       5
   79032   79026  -79056   79062       6   79026   79032   79041   79044       4
   79026   79032   79041   79047     136   79026   79032  -79041   79047     137
   79026   79032  -79041   79047     138   79026   79032  -79041   79047     139
   79026   79056   79062   79068       2   79020   79026   79032   79041     140
   79020   79026  -79032   79041     141   79020   79026  -79032   79041     134
   79020   79026  -79032   79041     142   79020   79026   79056   79059       3
   79020   79026   79056   79062      38   79020   79026  -79056   79062      39
   79020   79026  -79056   79062      28   79020   79026  -79056   79062       6
   79080   79077   79083   79089       2   79077   79083   79089   79095       4
   79077   79083  -79089   79095       3   79077   79083  -79089   79095       5
   79077   79083  -79089   79095       6   79077   79083   79089   79122       4
   79077   79083  -79089   79122       3   79077   79083  -79089   79122       5
   79077   79083  -79089   79122       6   79068   79077   79083   79089       2
   79062   79068   79077   79080       3   79062   79068   79077   79083      38
   79062   79068  -79077   79083      39   79062   79068  -79077   79083      28
   79062   79068  -79077   79083       6   79125   79122   79128   79134       2
   79122   79128   79134   79140       4   79122   79128  -79134   79140       3
   79122   79128  -79134   79140       5   79122   79128  -79134   79140       6
   79122   79128   79134   79179       4   79122   79128  -79134   79179       3
   79122   79128  -79134   79179       5   79122   79128  -79134   79179       6
   79104   79095   79089   79122      41   79104   79095  -79089   79122      42
   79104   79095  -79089   79122      43   79104   79095  -79089   79122      44
   79095   79089   79122   79125       3   79095   79089   79122   79128       4
   79095   79089  -79122   79128       3   79095   79089  -79122   79128       5
   79095   79089  -79122   79128       6   79095   79104   79113   79116     125
   79095   79104  -79113   79116     126   79095   79104   79113   79119     125
   79095   79104  -79113   79119     126   79089   79095   79104   79113     127
   79089   79095  -79104   79113     128   79089   79095  -79104   79113     129
   79089   79095  -79104   79113     130   79089   79122   79128   79134       2
   79083   79089   79095   79104      53   79083   79089  -79095   79104      54
   79083   79089  -79095   79104      43   79083   79089  -79095   79104      55
   79083   79089   79122   79125       3   79083   79089   79122   79128      38
   79083   79089  -79122   79128      39   79083   79089  -79122   79128      28
   79083   79089  -79122   79128       6   79182   79179   79185   79191       2
   79179   79185   79191   79197       4   79179   79185  -79191   79197       3
   79179   79185  -79191   79197       5   79179   79185  -79191   79197       6
   79179   79185   79191   79215       4   79179   79185  -79191   79215       3
   79179   79185  -79191   79215       5   79179   79185  -79191   79215       6
   79158   79140   79134   79179      16   79158   79140  -79134   79179      17
   79158   79140  -79134   79179      18   79158   79140  -79134   79179      19
   79146   79140   79134   79179      20   79146   79140  -79134   79179      21
   79146   79140  -79134   79179      22   79146   79140  -79134   79179      23
   79146   79140   79158   79167      24   79146   79140  -79158   79167      25
   79146   79140  -79158   79167      26   79146   79140  -79158   79167      27
   79140   79134   79179   79182       3   79140   79134   79179   79185       4
   79140   79134  -79179   79185       3   79140   79134  -79179   79185       5
   79140   79134  -79179   79185       6   79134   79140   79158   79167      29
   79134   79140  -79158   79167      30   79134   79140  -79158   79167      26
   79134   79140  -79158   79167      31   79134   79179   79185   79191       2
   79128   79134   79140   79146      32   79128   79134  -79140   79146      33
   79128   79134  -79140   79146      22   79128   79134  -79140   79146      34
   79128   79134   79140   79158      35   79128   79134  -79140   79158      36
   79128   79134  -79140   79158      18   79128   79134  -79140   79158      37
   79128   79134   79179   79182       3   79128   79134   79179   79185      38
   79128   79134  -79179   79185      39   79128   79134  -79179   79185      28
   79128   79134  -79179   79185       6   79218   79215   79221   79227       2
   79215   79221   79227   79233       4   79215   79221  -79227   79233       3
   79215   79221  -79227   79233       5   79215   79221  -79227   79233       6
   79215   79221   79227   79257       4   79215   79221  -79227   79257       3
   79215   79221  -79227   79257       5   79215   79221  -79227   79257       6
   79206   79197   79191   79215      66   79206   79197  -79191   79215      67
   79206   79197  -79191   79215      68   79206   79197  -79191   79215      69
   79197   79191   79215   79218       3   79197   79191   79215   79221       4
   79197   79191  -79215   79221       3   79197   79191  -79215   79221       5
   79197   79191  -79215   79221       6   79191   79197   79206   79209       4
   79191   79197  -79206   79209      70   79191   79197  -79206   79209       5
   79191   79197  -79206   79209      71   79191   79197   79206   79212       4
   79191   79197  -79206   79212      70   79191   79197  -79206   79212       5
   79191   79197  -79206   79212      71   79191   79215   79221   79227       2
   79185   79191   79197   79206      72   79185   79191  -79197   79206      73
   79185   79191  -79197   79206      68   79185   79191  -79197   79206      74
   79185   79191   79215   79218       3   79185   79191   79215   79221      38
   79185   79191  -79215   79221      39   79185   79191  -79215   79221      28
   79185   79191  -79215   79221       6   79260   79257   79263   79269       2
   79257   79263   79269   79275       4   79257   79263  -79269   79275       3
   79257   79263  -79269   79275       5   79257   79263  -79269   79275       6
   79257   79263   79269   79314       4   79257   79263  -79269   79314       3
   79257   79263  -79269   79314       5   79257   79263  -79269   79314       6
   79251   79233   79227   79257     110   79251   79233  -79227   79257     111
   79251   79233  -79227   79257     112   79251   79233  -79227   79257     113
   79239   79233   79227   79257      20   79239   79233  -79227   79257      21
   79239   79233  -79227   79257      22   79239   79233  -79227   79257      23
   79233   79227   79257   79260       3   79233   79227   79257   79263       4
   79233   79227  -79257   79263       3   79233   79227  -79257   79263       5
   79233   79227  -79257   79263       6   79227   79257   79263   79269       2
   79221   79227   79233   79239      32   79221   79227  -79233   79239      33
   79221   79227  -79233   79239      22   79221   79227  -79233   79239      34
   79221   79227   79233   79251     121   79221   79227  -79233   79251     122
   79221   79227  -79233   79251     112   79221   79227  -79233   79251     123
   79221   79227   79257   79260       3   79221   79227   79257   79263      38
   79221   79227  -79257   79263      39   79221   79227  -79257   79263      28
   79221   79227  -79257   79263       6   79317   79314   79320   79323       2
   79317   79314   79320   79350       2   79314   79320   79323   79332       1
   79314   79320  -79323   79332     124   79314   79320  -79323   79332      10
   79314   79320  -79323   79332       6   79314   79320   79350   79341       4
   79314   79320  -79350   79341       3   79314   79320  -79350   79341       5
   79314   79320  -79350   79341       6   79314   79320   79350   79356       4
   79314   79320  -79350   79356       3   79314   79320  -79350   79356       5
   79314   79320  -79350   79356       6   79284   79275   79269   79314      87
   79284   79275  -79269   79314      88   79284   79275  -79269   79314      43
   79284   79275  -79269   79314      89   79275   79269   79314   79317       3
   79275   79269   79314   79320       4   79275   79269  -79314   79320       3
   79275   79269  -79314   79320       5   79275   79269  -79314   79320       6
   79269   79275   79284   79290      90   79269   79275  -79284   79290      91
   79269   79275  -79284   79290      92   79269   79275  -79284   79290      93
   79269   79275   79284   79302      90   79269   79275  -79284   79302      91
   79269   79275  -79284   79302      92   79269   79275  -79284   79302      93
   79269   79314   79320   79323       2   79269   79314   79320   79350       2
   79263   79269   79275   79284      94   79263   79269  -79275   79284      95
   79263   79269  -79275   79284      43   79263   79269  -79275   79284      96
   79263   79269   79314   79317       3   79263   79269   79314   79320      38
   79263   79269  -79314   79320      39   79263   79269  -79314   79320      28
   79263   79269  -79314   79320       6   79359   79356   79362   79368       2
   79356   79362   79368   79374       4   79356   79362  -79368   79374       3
   79356   79362  -79368   79374       5   79356   79362  -79368   79374       6
   79356   79362   79368   79401       4   79356   79362  -79368   79401       3
   79356   79362  -79368   79401       5   79356   79362  -79368   79401       6
   79350   79356   79362   79368       2   79341   79350   79356   79359       3
   79341   79350   79356   79362       4   79341   79350  -79356   79362       3
   79341   79350  -79356   79362       5   79341   79350  -79356   79362       6
   79332   79323  -79320   79350       3   79332   79341   79350   79356       7
   79323   79320  -79350   79341       3   79323   79320   79350   79356       3
   79323   79332  -79341   79350      13   79323   79332  -79341   79350      14
   79323   79332  -79341   79350      15   79320   79323  -79332   79341       7
   79320   79350  -79341   79332       7   79320   79350   79356   79359       3
   79320   79350   79356   79362      38   79320   79350  -79356   79362      39
   79320   79350  -79356   79362      28   79320   79350  -79356   79362       6
   79404   79401   79407   79413       2   79401   79407   79413   79419       4
   79401   79407  -79413   79419       3   79401   79407  -79413   79419       5
   79401   79407  -79413   79419       6   79401   79407   79413   79446       4
   79401   79407  -79413   79446       3   79401   79407  -79413   79446       5
   79401   79407  -79413   79446       6   79383   79374   79368   79401      41
   79383   79374  -79368   79401      42   79383   79374  -79368   79401      43
   79383   79374  -79368   79401      44   79374   79368   79401   79404       3
   79374   79368   79401   79407       4   79374   79368  -79401   79407       3
   79374   79368  -79401   79407       5   79374   79368  -79401   79407       6
   79374   79383   79392   79395     125   79374   79383  -79392   79395     126
   79374   79383   79392   79398     125   79374   79383  -79392   79398     126
   79368   79374   79383   79392     127   79368   79374  -79383   79392     128
   79368   79374  -79383   79392     129   79368   79374  -79383   79392     130
   79368   79401   79407   79413       2   79362   79368   79374   79383      53
   79362   79368  -79374   79383      54   79362   79368  -79374   79383      43
   79362   79368  -79374   79383      55   79362   79368   79401   79404       3
   79362   79368   79401   79407      38   79362   79368  -79401   79407      39
   79362   79368  -79401   79407      28   79362   79368  -79401   79407       6
   79449   79446   79452   79458       2   79446   79452   79458   79464       4
   79446   79452  -79458   79464       3   79446   79452  -79458   79464       5
   79446   79452  -79458   79464       6   79446   79452   79458   79503       4
   79446   79452  -79458   79503       3   79446   79452  -79458   79503       5
   79446   79452  -79458   79503       6   79428   79419   79413   79446      41
   79428   79419  -79413   79446      42   79428   79419  -79413   79446      43
   79428   79419  -79413   79446      44   79419   79413   79446   79449       3
   79419   79413   79446   79452       4   79419   79413  -79446   79452       3
   79419   79413  -79446   79452       5   79419   79413  -79446   79452       6
   79419   79428   79437   79440     125   79419   79428  -79437   79440     126
   79419   79428   79437   79443     125   79419   79428  -79437   79443     126
   79413   79419   79428   79437     127   79413   79419  -79428   79437     128
   79413   79419  -79428   79437     129   79413   79419  -79428   79437     130
   79413   79446   79452   79458       2   79407   79413   79419   79428      53
   79407   79413  -79419   79428      54   79407   79413  -79419   79428      43
   79407   79413  -79419   79428      55   79407   79413   79446   79449       3
   79407   79413   79446   79452      38   79407   79413  -79446   79452      39
   79407   79413  -79446   79452      28   79407   79413  -79446   79452       6
   79506   79503   79509   79515       2   79503   79509   79515   79521       4
   79503   79509  -79515   79521       3   79503   79509  -79515   79521       5
   79503   79509  -79515   79521       6   79503   79509   79515   79551       4
   79503   79509  -79515   79551       3   79503   79509  -79515   79551       5
   79503   79509  -79515   79551       6   79482   79464   79458   79503      16
   79482   79464  -79458   79503      17   79482   79464  -79458   79503      18
   79482   79464  -79458   79503      19   79470   79464   79458   79503      20
   79470   79464  -79458   79503      21   79470   79464  -79458   79503      22
   79470   79464  -79458   79503      23   79470   79464   79482   79491      24
   79470   79464  -79482   79491      25   79470   79464  -79482   79491      26
   79470   79464  -79482   79491      27   79464   79458   79503   79506       3
   79464   79458   79503   79509       4   79464   79458  -79503   79509       3
   79464   79458  -79503   79509       5   79464   79458  -79503   79509       6
   79458   79464   79482   79491      29   79458   79464  -79482   79491      30
   79458   79464  -79482   79491      26   79458   79464  -79482   79491      31
   79458   79503   79509   79515       2   79452   79458   79464   79470      32
   79452   79458  -79464   79470      33   79452   79458  -79464   79470      22
   79452   79458  -79464   79470      34   79452   79458   79464   79482      35
   79452   79458  -79464   79482      36   79452   79458  -79464   79482      18
   79452   79458  -79464   79482      37   79452   79458   79503   79506       3
   79452   79458   79503   79509      38   79452   79458  -79503   79509      39
   79452   79458  -79503   79509      28   79452   79458  -79503   79509       6
   79554   79551   79557   79563       2   79551   79557   79563   79569       1
   79551   79557  -79563   79569     160   79551   79557  -79563   79569     161
   79551   79557  -79563   79569       6   79551   79557   79563   79593       4
   79551   79557  -79563   79593     162   79551   79557  -79563   79593     163
   79551   79557  -79563   79593       6   79539   79521   79515   79551      20
   79539   79521  -79515   79551      21   79539   79521  -79515   79551      22
   79539   79521  -79515   79551      23   79527   79521   79515   79551      20
   79527   79521  -79515   79551      21   79527   79521  -79515   79551      22
   79527   79521  -79515   79551      23   79521   79515   79551   79554       3
   79521   79515   79551   79557       4   79521   79515  -79551   79557       3
   79521   79515  -79551   79557       5   79521   79515  -79551   79557       6
   79515   79551   79557   79563       2   79509   79515   79521   79527      32
   79509   79515  -79521   79527      33   79509   79515  -79521   79527      22
   79509   79515  -79521   79527      34   79509   79515   79521   79539      32
   79509   79515  -79521   79539      33   79509   79515  -79521   79539      22
   79509   79515  -79521   79539      34   79509   79515   79551   79554       3
   79509   79515   79551   79557      38   79509   79515  -79551   79557      39
   79509   79515  -79551   79557      28   79509   79515  -79551   79557       6
   79578   79569   79563   79593     132   79578   79569  -79563   79593     133
   79578   79569  -79563   79593     134   79578   79569  -79563   79593     135
   79569   79563   79593   79596       3   79569   79563   79593   79599       3
   79563   79569   79578   79581       4   79563   79569   79578   79584     136
   79563   79569  -79578   79584     137   79563   79569  -79578   79584     138
   79563   79569  -79578   79584     139   79557   79563   79569   79578     140
   79557   79563  -79569   79578     141   79557   79563  -79569   79578     134
   79557   79563  -79569   79578     142   79557   79563   79593   79596       3
   79557   79563   79593   79599       3      36      48     -42     -45     164
      54     105     -99    -102     164     111     156    -150    -153     164
     162     177    -171    -174     164     183     228    -222    -225     164
     198     213    -207    -210     164     234     264    -258    -261     164
     240     252    -249    -255     164     270     312    -306    -309     164
     318     378    -372    -375     164     384     441    -435    -438     164
     408     423    -414    -417     165     402     429    -399    -390     165
     447     498    -492    -495     164     504     558    -552    -555     164
     522     546    -519    -510     165     564     609    -603    -606     164
     579     594    -588    -591     164     615     642    -636    -639     164
     648     699    -693    -696     164     705     735    -729    -732     164
     711     723    -720    -726     164     741     765    -759    -762     164
     771     795    -789    -792     164     801     837    -831    -834     164
     843     858    -852    -855     164     864     891    -885    -888     164
     897     921    -915    -918     164     951     963    -957    -960     164
     915     924    -921    -951     166     969    1020   -1014   -1017     164
    1026    1080   -1074   -1077     164    1044    1068   -1041   -1032     165
    1110    1122   -1116   -1119     164    1074    1083   -1080   -1110     166
    1128    1152   -1146   -1149     164    1158    1215   -1209   -1212     164
    1182    1197   -1188   -1191     165    1176    1203   -1173   -1164     165
    1221    1266   -1260   -1263     164    1236    1251   -1245   -1248     164
    1272    1308   -1302   -1305     164    1314    1344   -1338   -1341     164
    1320    1332   -1329   -1335     164    1350    1365   -1359   -1362     164
    1371    1398   -1392   -1395     164    1404    1446   -1440   -1443     164
    1452    1479   -1473   -1476     164    1485    1500   -1494   -1497     164
    1506    1545   -1539   -1542     164    1521    1533   -1530   -1536     164
    1551    1617   -1611   -1614     164    1584    1593   -1590   -1602     164
    1623    1662   -1656   -1659     164    1638    1650   -1647   -1653     164
    1668    1719   -1713   -1716     164    1725    1779   -1773   -1776     164
    1743    1767   -1740   -1731     165    1785    1815   -1809   -1812     164
    1791    1803   -1800   -1806     164    1821    1860   -1854   -1857     164
    1836    1848   -1845   -1851     164    1866    1911   -1905   -1908     164
    1881    1896   -1890   -1893     164    1917    1953   -1947   -1950     164
    1959    2019   -2013   -2016     164    2025    2061   -2055   -2058     164
    2031    2046   -2040   -2043     164    2067    2082   -2076   -2079     164
    2088    2154   -2148   -2151     164    2121    2130   -2127   -2139     164
    2160    2211   -2205   -2208     164    2217    2268   -2262   -2265     164
    2274    2289   -2283   -2286     164    2319    2331   -2325   -2328     164
    2283    2292   -2289   -2319     166    2337    2352   -2346   -2349     164
    2358    2385   -2379   -2382     164    2391    2433   -2427   -2430     164
    2439    2463   -2457   -2460     164    2469    2499   -2493   -2496     164
    2475    2487   -2484   -2490     164    2505    2532   -2526   -2529     164
    2538    2553   -2547   -2550     164    2559    2598   -2592   -2595     164
    2574    2586   -2583   -2589     164    2604    2646   -2640   -2643     164
    2652    2688   -2682   -2685     164    2694    2751   -2745   -2748     164
    2718    2733   -2724   -2727     165    2712    2739   -2709   -2700     165
    2757    2814   -2808   -2811     164    2781    2796   -2787   -2790     165
    2775    2802   -2772   -2763     165    2820    2835   -2829   -2832     164
    2841    2901   -2895   -2898     164    2907    2973   -2967   -2970     164
    2940    2949   -2946   -2958     164    2979    2994   -2988   -2991     164
    3000    3030   -3024   -3027     164    3006    3018   -3015   -3021     164
    3036    3060   -3054   -3057     164    3066    3081   -3075   -3078     164
    3087    3132   -3126   -3129     164    3102    3117   -3111   -3114     164
    3138    3198   -3192   -3195     164    3204    3228   -3222   -3225     164
    3234    3285   -3279   -3282     164    3291    3330   -3324   -3327     164
    3306    3318   -3315   -3321     164    3336    3366   -3360   -3363     164
    3342    3354   -3351   -3357     164    3372    3396   -3390   -3393     164
    3402    3459   -3453   -3456     164    3426    3441   -3432   -3435     165
    3420    3447   -3417   -3408     165    3465    3510   -3504   -3507     164
    3480    3495   -3489   -3492     164    3516    3552   -3546   -3549     164
    3522    3537   -3531   -3534     164    3558    3573   -3567   -3570     164
    3579    3639   -3633   -3636     164    3645    3690   -3684   -3687     164
    3660    3675   -3669   -3672     164    3696    3747   -3741   -3744     164
    3753    3813   -3807   -3810     164    3819    3873   -3867   -3870     164
    3837    3861   -3834   -3825     165    3879    3945   -3939   -3942     164
    3894    3909   -3936   -3930     167    3903    3912   -3909   -3936     167
    3936    3885   -3894   -3897     165    3951    4017   -4011   -4014     164
    3984    3993   -3990   -4002     164    4023    4065   -4059   -4062     164
    4071    4101   -4095   -4098     164    4077    4089   -4086   -4092     164
    4107    4143   -4137   -4140     164    4149    4191   -4185   -4188     164
    4197    4257   -4251   -4254     164    4263    4299   -4293   -4296     164
    4269    4284   -4278   -4281     164    4305    4344   -4338   -4341     164
    4320    4332   -4329   -4335     164    4350    4386   -4380   -4383     164
    4356    4371   -4365   -4368     164    4392    4422   -4416   -4419     164
    4398    4410   -4407   -4413     164    4428    4488   -4482   -4485     164
    4494    4551   -4545   -4548     164    4518    4533   -4524   -4527     165
    4512    4539   -4509   -4500     165    4557    4587   -4581   -4584     164
    4563    4575   -4572   -4578     164    4593    4617   -4611   -4614     164
    4623    4668   -4662   -4665     164    4638    4653   -4647   -4650     164
    4674    4728   -4722   -4725     164    4692    4716   -4689   -4680     165
    4734    4749   -4743   -4746     164    4755    4809   -4803   -4806     164
    4773    4797   -4770   -4761     165    4815    4839   -4833   -4836     164
    4845    4902   -4896   -4899     164    4869    4884   -4875   -4878     165
    4863    4890   -4860   -4851     165    4908    4959   -4953   -4956     164
    4965    5004   -4998   -5001     164    4980    4992   -4989   -4995     164
    5010    5037   -5031   -5034     164    5043    5109   -5103   -5106     164
    5076    5085   -5082   -5094     164    5115    5154   -5148   -5151     164
    5130    5142   -5139   -5145     164    5160    5217   -5211   -5214     164
    5184    5199   -5190   -5193     165    5178    5205   -5175   -5166     165
    5223    5250   -5244   -5247     164    5256    5286   -5280   -5283     164
    5262    5274   -5271   -5277     164    5292    5307   -5301   -5304     164
    5313    5355   -5349   -5352     164    5361    5400   -5394   -5397     164
    5376    5388   -5385   -5391     164    5406    5421   -5415   -5418     164
    5427    5451   -5445   -5448     164    5457    5499   -5493   -5496     164
    5505    5544   -5538   -5541     164    5520    5532   -5529   -5535     164
    5550    5601   -5595   -5598     164    5607    5634   -5628   -5631     164
    5640    5691   -5685   -5688     164    5697    5724   -5718   -5721     164
    5730    5781   -5775   -5778     164    5787    5832   -5826   -5829     164
    5802    5817   -5811   -5814     164    5838    5880   -5874   -5877     164
    5886    5937   -5931   -5934     164    5943    5958   -5952   -5955     164
    5964    6003   -5997   -6000     164    5979    5991   -5988   -5994     164
    6009    6060   -6054   -6057     164    6066    6126   -6120   -6123     164
    6132    6168   -6162   -6165     164    6138    6153   -6147   -6150     164
    6174    6189   -6183   -6186     164    6195    6234   -6228   -6231     164
    6210    6222   -6219   -6225     164    6240    6291   -6285   -6288     164
    6297    6327   -6321   -6324     164    6303    6315   -6312   -6318     164
    6333    6369   -6363   -6366     164    6375    6426   -6420   -6423     164
    6456    6468   -6462   -6465     164    6420    6429   -6426   -6456     166
    6474    6513   -6507   -6510     164    6489    6501   -6498   -6504     164
    6519    6558   -6552   -6555     164    6534    6546   -6543   -6549     164
    6564    6615   -6609   -6612     164    6621    6663   -6657   -6660     164
    6669    6705   -6699   -6702     164    6675    6690   -6684   -6687     164
    6711    6753   -6747   -6750     164    6759    6786   -6780   -6783     164
    6792    6852   -6846   -6849     164    6858    6873   -6867   -6870     164
    6879    6894   -6888   -6891     164    6900    6957   -6951   -6954     164
    6924    6939   -6930   -6933     165    6918    6945   -6915   -6906     165
    6963    6993   -6987   -6990     164    6969    6981   -6978   -6984     164
    6999    7053   -7047   -7050     164    7017    7041   -7014   -7005     165
    7059    7104   -7098   -7101     164    7074    7089   -7083   -7086     164
    7110    7155   -7149   -7152     164    7125    7140   -7134   -7137     164
    7185    7197   -7191   -7194     164    7149    7158   -7155   -7185     166
    7203    7218   -7212   -7215     164    7224    7269   -7263   -7266     164
    7239    7254   -7248   -7251     164    7275    7311   -7305   -7308     164
    7317    7353   -7347   -7350     164    7359    7374   -7368   -7371     164
    7380    7419   -7413   -7416     164    7395    7407   -7404   -7410     164
    7425    7449   -7443   -7446     164    7479    7491   -7485   -7488     164
    7443    7452   -7449   -7479     166    7497    7512   -7506   -7509     164
    7518    7554   -7548   -7551     164    7560    7602   -7596   -7599     164
    7632    7644   -7638   -7641     164    7596    7605   -7602   -7632     166
    7650    7671   -7668   -7674     164    7713    7725   -7719   -7722     164
    7731    7782   -7776   -7779     164    7788    7833   -7827   -7830     164
    7839    7854   -7848   -7851     164    7860    7905   -7899   -7902     164
    7875    7890   -7884   -7887     164    7911    7941   -7935   -7938     164
    7917    7929   -7926   -7932     164    7947    7989   -7983   -7986     164
    7995    8055   -8049   -8052     164    8061    8118   -8112   -8115     164
    8085    8100   -8091   -8094     165    8079    8106   -8076   -8067     165
    8124    8175   -8169   -8172     164    8181    8235   -8229   -8232     164
    8199    8223   -8196   -8187     165    8241    8286   -8280   -8283     164
    8256    8271   -8265   -8268     164    8292    8319   -8313   -8316     164
    8325    8376   -8370   -8373     164    8382    8412   -8406   -8409     164
    8388    8400   -8397   -8403     164    8418    8442   -8436   -8439     164
    8448    8472   -8466   -8469     164    8478    8514   -8508   -8511     164
    8520    8535   -8529   -8532     164    8541    8568   -8562   -8565     164
    8574    8598   -8592   -8595     164    8628    8640   -8634   -8637     164
    8592    8601   -8598   -8628     166    8646    8697   -8691   -8694     164
    8703    8757   -8751   -8754     164    8721    8745   -8718   -8709     165
    8787    8799   -8793   -8796     164    8751    8760   -8757   -8787     166
    8805    8829   -8823   -8826     164    8835    8892   -8886   -8889     164
    8859    8874   -8865   -8868     165    8853    8880   -8850   -8841     165
    8898    8943   -8937   -8940     164    8913    8928   -8922   -8925     164
    8949    8985   -8979   -8982     164    8991    9021   -9015   -9018     164
    8997    9009   -9006   -9012     164    9027    9042   -9036   -9039     164
    9048    9075   -9069   -9072     164    9081    9123   -9117   -9120     164
    9129    9156   -9150   -9153     164    9162    9177   -9171   -9174     164
    9183    9222   -9216   -9219     164    9198    9210   -9207   -9213     164
    9228    9294   -9288   -9291     164    9261    9270   -9267   -9279     164
    9300    9339   -9333   -9336     164    9315    9327   -9324   -9330     164
    9345    9396   -9390   -9393     164    9402    9456   -9450   -9453     164
    9420    9444   -9417   -9408     165    9462    9492   -9486   -9489     164
    9468    9480   -9477   -9483     164    9498    9537   -9531   -9534     164
    9513    9525   -9522   -9528     164    9543    9588   -9582   -9585     164
    9558    9573   -9567   -9570     164    9594    9630   -9624   -9627     164
    9636    9696   -9690   -9693     164    9702    9738   -9732   -9735     164
    9708    9723   -9717   -9720     164    9744    9759   -9753   -9756     164
    9765    9831   -9825   -9828     164    9798    9807   -9804   -9816     164
    9837    9888   -9882   -9885     164    9894    9945   -9939   -9942     164
    9951    9966   -9960   -9963     164    9996   10008  -10002  -10005     164
    9960    9969   -9966   -9996     166   10014   10029  -10023  -10026     164
   10035   10062  -10056  -10059     164   10068   10110  -10104  -10107     164
   10116   10140  -10134  -10137     164   10146   10176  -10170  -10173     164
   10152   10164  -10161  -10167     164   10182   10209  -10203  -10206     164
   10215   10230  -10224  -10227     164   10236   10275  -10269  -10272     164
   10251   10263  -10260  -10266     164   10281   10323  -10317  -10320     164
   10329   10365  -10359  -10362     164   10371   10428  -10422  -10425     164
   10395   10410  -10401  -10404     165   10389   10416  -10386  -10377     165
   10434   10491  -10485  -10488     164   10458   10473  -10464  -10467     165
   10452   10479  -10449  -10440     165   10497   10512  -10506  -10509     164
   10518   10578  -10572  -10575     164   10584   10650  -10644  -10647     164
   10617   10626  -10623  -10635     164   10656   10671  -10665  -10668     164
   10677   10707  -10701  -10704     164   10683   10695  -10692  -10698     164
   10713   10737  -10731  -10734     164   10743   10758  -10752  -10755     164
   10764   10809  -10803  -10806     164   10779   10794  -10788  -10791     164
   10815   10875  -10869  -10872     164   10881   10905  -10899  -10902     164
   10911   10962  -10956  -10959     164   10968   11007  -11001  -11004     164
   10983   10995  -10992  -10998     164   11013   11043  -11037  -11040     164
   11019   11031  -11028  -11034     164   11049   11073  -11067  -11070     164
   11079   11136  -11130  -11133     164   11103   11118  -11109  -11112     165
   11097   11124  -11094  -11085     165   11142   11187  -11181  -11184     164
   11157   11172  -11166  -11169     164   11193   11229  -11223  -11226     164
   11199   11214  -11208  -11211     164   11235   11250  -11244  -11247     164
   11256   11316  -11310  -11313     164   11322   11367  -11361  -11364     164
   11337   11352  -11346  -11349     164   11373   11424  -11418  -11421     164
   11430   11490  -11484  -11487     164   11496   11550  -11544  -11547     164
   11514   11538  -11511  -11502     165   11556   11622  -11616  -11619     164
   11571   11607  -11613  -11586     167   11589   11613  -11586  -11580     167
   11613   11562  -11571  -11574     165   11628   11694  -11688  -11691     164
   11661   11670  -11667  -11679     164   11700   11742  -11736  -11739     164
   11748   11778  -11772  -11775     164   11754   11766  -11763  -11769     164
   11784   11820  -11814  -11817     164   11826   11868  -11862  -11865     164
   11874   11934  -11928  -11931     164   11940   11976  -11970  -11973     164
   11946   11961  -11955  -11958     164   11982   12021  -12015  -12018     164
   11997   12009  -12006  -12012     164   12027   12063  -12057  -12060     164
   12033   12048  -12042  -12045     164   12069   12099  -12093  -12096     164
   12075   12087  -12084  -12090     164   12105   12165  -12159  -12162     164
   12171   12228  -12222  -12225     164   12195   12210  -12201  -12204     165
   12189   12216  -12186  -12177     165   12234   12264  -12258  -12261     164
   12240   12252  -12249  -12255     164   12270   12294  -12288  -12291     164
   12300   12345  -12339  -12342     164   12315   12330  -12324  -12327     164
   12351   12405  -12399  -12402     164   12369   12393  -12366  -12357     165
   12411   12426  -12420  -12423     164   12432   12486  -12480  -12483     164
   12450   12474  -12447  -12438     165   12492   12516  -12510  -12513     164
   12522   12579  -12573  -12576     164   12546   12561  -12552  -12555     165
   12540   12567  -12537  -12528     165   12585   12636  -12630  -12633     164
   12642   12681  -12675  -12678     164   12657   12669  -12666  -12672     164
   12687   12714  -12708  -12711     164   12720   12786  -12780  -12783     164
   12753   12762  -12759  -12771     164   12792   12831  -12825  -12828     164
   12807   12819  -12816  -12822     164   12837   12894  -12888  -12891     164
   12861   12876  -12867  -12870     165   12855   12882  -12852  -12843     165
   12900   12927  -12921  -12924     164   12933   12963  -12957  -12960     164
   12939   12951  -12948  -12954     164   12969   12984  -12978  -12981     164
   12990   13032  -13026  -13029     164   13038   13077  -13071  -13074     164
   13053   13065  -13062  -13068     164   13083   13098  -13092  -13095     164
   13104   13128  -13122  -13125     164   13134   13176  -13170  -13173     164
   13182   13221  -13215  -13218     164   13197   13209  -13206  -13212     164
   13227   13278  -13272  -13275     164   13284   13311  -13305  -13308     164
   13317   13368  -13362  -13365     164   13374   13401  -13395  -13398     164
   13407   13458  -13452  -13455     164   13464   13509  -13503  -13506     164
   13479   13494  -13488  -13491     164   13515   13557  -13551  -13554     164
   13563   13614  -13608  -13611     164   13620   13635  -13629  -13632     164
   13641   13680  -13674  -13677     164   13656   13668  -13665  -13671     164
   13686   13737  -13731  -13734     164   13743   13803  -13797  -13800     164
   13809   13845  -13839  -13842     164   13815   13830  -13824  -13827     164
   13851   13866  -13860  -13863     164   13872   13911  -13905  -13908     164
   13887   13899  -13896  -13902     164   13917   13968  -13962  -13965     164
   13974   14004  -13998  -14001     164   13980   13992  -13989  -13995     164
   14010   14046  -14040  -14043     164   14052   14103  -14097  -14100     164
   14133   14145  -14139  -14142     164   14097   14106  -14103  -14133     166
   14151   14190  -14184  -14187     164   14166   14178  -14175  -14181     164
   14196   14235  -14229  -14232     164   14211   14223  -14220  -14226     164
   14241   14292  -14286  -14289     164   14298   14340  -14334  -14337     164
   14346   14382  -14376  -14379     164   14352   14367  -14361  -14364     164
   14388   14430  -14424  -14427     164   14436   14463  -14457  -14460     164
   14469   14529  -14523  -14526     164   14535   14550  -14544  -14547     164
   14556   14571  -14565  -14568     164   14577   14634  -14628  -14631     164
   14601   14616  -14607  -14610     165   14595   14622  -14592  -14583     165
   14640   14670  -14664  -14667     164   14646   14658  -14655  -14661     164
   14676   14730  -14724  -14727     164   14694   14718  -14691  -14682     165
   14736   14781  -14775  -14778     164   14751   14766  -14760  -14763     164
   14787   14832  -14826  -14829     164   14802   14817  -14811  -14814     164
   14862   14874  -14868  -14871     164   14826   14835  -14832  -14862     166
   14880   14895  -14889  -14892     164   14901   14946  -14940  -14943     164
   14916   14931  -14925  -14928     164   14952   14988  -14982  -14985     164
   14994   15030  -15024  -15027     164   15036   15051  -15045  -15048     164
   15057   15096  -15090  -15093     164   15072   15084  -15081  -15087     164
   15102   15126  -15120  -15123     164   15156   15168  -15162  -15165     164
   15120   15129  -15126  -15156     166   15174   15189  -15183  -15186     164
   15195   15231  -15225  -15228     164   15237   15279  -15273  -15276     164
   15309   15321  -15315  -15318     164   15273   15282  -15279  -15309     166
   15327   15348  -15345  -15351     164   15390   15402  -15396  -15399     164
   15408   15459  -15453  -15456     164   15465   15510  -15504  -15507     164
   15516   15531  -15525  -15528     164   15537   15582  -15576  -15579     164
   15552   15567  -15561  -15564     164   15588   15618  -15612  -15615     164
   15594   15606  -15603  -15609     164   15624   15666  -15660  -15663     164
   15672   15732  -15726  -15729     164   15738   15795  -15789  -15792     164
   15762   15777  -15768  -15771     165   15756   15783  -15753  -15744     165
   15801   15852  -15846  -15849     164   15858   15912  -15906  -15909     164
   15876   15900  -15873  -15864     165   15918   15963  -15957  -15960     164
   15933   15948  -15942  -15945     164   15969   15996  -15990  -15993     164
   16002   16053  -16047  -16050     164   16059   16089  -16083  -16086     164
   16065   16077  -16074  -16080     164   16095   16119  -16113  -16116     164
   16125   16149  -16143  -16146     164   16155   16191  -16185  -16188     164
   16197   16212  -16206  -16209     164   16218   16245  -16239  -16242     164
   16251   16275  -16269  -16272     164   16305   16317  -16311  -16314     164
   16269   16278  -16275  -16305     166   16323   16374  -16368  -16371     164
   16380   16434  -16428  -16431     164   16398   16422  -16395  -16386     165
   16464   16476  -16470  -16473     164   16428   16437  -16434  -16464     166
   16482   16506  -16500  -16503     164   16512   16569  -16563  -16566     164
   16536   16551  -16542  -16545     165   16530   16557  -16527  -16518     165
   16575   16620  -16614  -16617     164   16590   16605  -16599  -16602     164
   16626   16662  -16656  -16659     164   16668   16698  -16692  -16695     164
   16674   16686  -16683  -16689     164   16704   16719  -16713  -16716     164
   16725   16752  -16746  -16749     164   16758   16800  -16794  -16797     164
   16806   16833  -16827  -16830     164   16839   16854  -16848  -16851     164
   16860   16899  -16893  -16896     164   16875   16887  -16884  -16890     164
   16905   16971  -16965  -16968     164   16938   16947  -16944  -16956     164
   16977   17016  -17010  -17013     164   16992   17004  -17001  -17007     164
   17022   17073  -17067  -17070     164   17079   17133  -17127  -17130     164
   17097   17121  -17094  -17085     165   17139   17169  -17163  -17166     164
   17145   17157  -17154  -17160     164   17175   17214  -17208  -17211     164
   17190   17202  -17199  -17205     164   17220   17265  -17259  -17262     164
   17235   17250  -17244  -17247     164   17271   17307  -17301  -17304     164
   17313   17373  -17367  -17370     164   17379   17415  -17409  -17412     164
   17385   17400  -17394  -17397     164   17421   17436  -17430  -17433     164
   17442   17508  -17502  -17505     164   17475   17484  -17481  -17493     164
   17514   17565  -17559  -17562     164   17571   17622  -17616  -17619     164
   17628   17643  -17637  -17640     164   17673   17685  -17679  -17682     164
   17637   17646  -17643  -17673     166   17691   17706  -17700  -17703     164
   17712   17739  -17733  -17736     164   17745   17787  -17781  -17784     164
   17793   17817  -17811  -17814     164   17823   17853  -17847  -17850     164
   17829   17841  -17838  -17844     164   17859   17886  -17880  -17883     164
   17892   17907  -17901  -17904     164   17913   17952  -17946  -17949     164
   17928   17940  -17937  -17943     164   17958   18000  -17994  -17997     164
   18006   18042  -18036  -18039     164   18048   18105  -18099  -18102     164
   18072   18087  -18078  -18081     165   18066   18093  -18063  -18054     165
   18111   18168  -18162  -18165     164   18135   18150  -18141  -18144     165
   18129   18156  -18126  -18117     165   18174   18189  -18183  -18186     164
   18195   18255  -18249  -18252     164   18261   18327  -18321  -18324     164
   18294   18303  -18300  -18312     164   18333   18348  -18342  -18345     164
   18354   18384  -18378  -18381     164   18360   18372  -18369  -18375     164
   18390   18414  -18408  -18411     164   18420   18435  -18429  -18432     164
   18441   18486  -18480  -18483     164   18456   18471  -18465  -18468     164
   18492   18552  -18546  -18549     164   18558   18582  -18576  -18579     164
   18588   18639  -18633  -18636     164   18645   18684  -18678  -18681     164
   18660   18672  -18669  -18675     164   18690   18720  -18714  -18717     164
   18696   18708  -18705  -18711     164   18726   18750  -18744  -18747     164
   18756   18813  -18807  -18810     164   18780   18795  -18786  -18789     165
   18774   18801  -18771  -18762     165   18819   18864  -18858  -18861     164
   18834   18849  -18843  -18846     164   18870   18906  -18900  -18903     164
   18876   18891  -18885  -18888     164   18912   18927  -18921  -18924     164
   18933   18993  -18987  -18990     164   18999   19044  -19038  -19041     164
   19014   19029  -19023  -19026     164   19050   19101  -19095  -19098     164
   19107   19167  -19161  -19164     164   19173   19227  -19221  -19224     164
   19191   19215  -19188  -19179     165   19233   19299  -19293  -19296     164
   19248   19284  -19290  -19263     167   19266   19290  -19263  -19257     167
   19290   19239  -19248  -19251     165   19305   19371  -19365  -19368     164
   19338   19347  -19344  -19356     164   19377   19419  -19413  -19416     164
   19425   19455  -19449  -19452     164   19431   19443  -19440  -19446     164
   19461   19497  -19491  -19494     164   19503   19545  -19539  -19542     164
   19551   19611  -19605  -19608     164   19617   19653  -19647  -19650     164
   19623   19638  -19632  -19635     164   19659   19698  -19692  -19695     164
   19674   19686  -19683  -19689     164   19704   19740  -19734  -19737     164
   19710   19725  -19719  -19722     164   19746   19776  -19770  -19773     164
   19752   19764  -19761  -19767     164   19782   19842  -19836  -19839     164
   19848   19905  -19899  -19902     164   19872   19887  -19878  -19881     165
   19866   19893  -19863  -19854     165   19911   19941  -19935  -19938     164
   19917   19929  -19926  -19932     164   19947   19971  -19965  -19968     164
   19977   20022  -20016  -20019     164   19992   20007  -20001  -20004     164
   20028   20082  -20076  -20079     164   20046   20070  -20043  -20034     165
   20088   20103  -20097  -20100     164   20109   20163  -20157  -20160     164
   20127   20151  -20124  -20115     165   20169   20193  -20187  -20190     164
   20199   20256  -20250  -20253     164   20223   20238  -20229  -20232     165
   20217   20244  -20214  -20205     165   20262   20313  -20307  -20310     164
   20319   20358  -20352  -20355     164   20334   20346  -20343  -20349     164
   20364   20391  -20385  -20388     164   20397   20463  -20457  -20460     164
   20430   20439  -20436  -20448     164   20469   20508  -20502  -20505     164
   20484   20496  -20493  -20499     164   20514   20571  -20565  -20568     164
   20538   20553  -20544  -20547     165   20532   20559  -20529  -20520     165
   20577   20604  -20598  -20601     164   20610   20640  -20634  -20637     164
   20616   20628  -20625  -20631     164   20646   20661  -20655  -20658     164
   20667   20709  -20703  -20706     164   20715   20754  -20748  -20751     164
   20730   20742  -20739  -20745     164   20760   20775  -20769  -20772     164
   20781   20805  -20799  -20802     164   20811   20853  -20847  -20850     164
   20859   20898  -20892  -20895     164   20874   20886  -20883  -20889     164
   20904   20955  -20949  -20952     164   20961   20988  -20982  -20985     164
   20994   21045  -21039  -21042     164   21051   21078  -21072  -21075     164
   21084   21135  -21129  -21132     164   21141   21186  -21180  -21183     164
   21156   21171  -21165  -21168     164   21192   21234  -21228  -21231     164
   21240   21291  -21285  -21288     164   21297   21312  -21306  -21309     164
   21318   21357  -21351  -21354     164   21333   21345  -21342  -21348     164
   21363   21414  -21408  -21411     164   21420   21480  -21474  -21477     164
   21486   21522  -21516  -21519     164   21492   21507  -21501  -21504     164
   21528   21543  -21537  -21540     164   21549   21588  -21582  -21585     164
   21564   21576  -21573  -21579     164   21594   21645  -21639  -21642     164
   21651   21681  -21675  -21678     164   21657   21669  -21666  -21672     164
   21687   21723  -21717  -21720     164   21729   21780  -21774  -21777     164
   21810   21822  -21816  -21819     164   21774   21783  -21780  -21810     166
   21828   21867  -21861  -21864     164   21843   21855  -21852  -21858     164
   21873   21912  -21906  -21909     164   21888   21900  -21897  -21903     164
   21918   21969  -21963  -21966     164   21975   22017  -22011  -22014     164
   22023   22059  -22053  -22056     164   22029   22044  -22038  -22041     164
   22065   22107  -22101  -22104     164   22113   22140  -22134  -22137     164
   22146   22206  -22200  -22203     164   22212   22227  -22221  -22224     164
   22233   22248  -22242  -22245     164   22254   22311  -22305  -22308     164
   22278   22293  -22284  -22287     165   22272   22299  -22269  -22260     165
   22317   22347  -22341  -22344     164   22323   22335  -22332  -22338     164
   22353   22407  -22401  -22404     164   22371   22395  -22368  -22359     165
   22413   22458  -22452  -22455     164   22428   22443  -22437  -22440     164
   22464   22509  -22503  -22506     164   22479   22494  -22488  -22491     164
   22539   22551  -22545  -22548     164   22503   22512  -22509  -22539     166
   22557   22572  -22566  -22569     164   22578   22623  -22617  -22620     164
   22593   22608  -22602  -22605     164   22629   22665  -22659  -22662     164
   22671   22707  -22701  -22704     164   22713   22728  -22722  -22725     164
   22734   22773  -22767  -22770     164   22749   22761  -22758  -22764     164
   22779   22803  -22797  -22800     164   22833   22845  -22839  -22842     164
   22797   22806  -22803  -22833     166   22851   22866  -22860  -22863     164
   22872   22908  -22902  -22905     164   22914   22956  -22950  -22953     164
   22986   22998  -22992  -22995     164   22950   22959  -22956  -22986     166
   23004   23025  -23022  -23028     164   23067   23079  -23073  -23076     164
   23085   23136  -23130  -23133     164   23142   23187  -23181  -23184     164
   23193   23208  -23202  -23205     164   23214   23259  -23253  -23256     164
   23229   23244  -23238  -23241     164   23265   23295  -23289  -23292     164
   23271   23283  -23280  -23286     164   23301   23343  -23337  -23340     164
   23349   23409  -23403  -23406     164   23415   23472  -23466  -23469     164
   23439   23454  -23445  -23448     165   23433   23460  -23430  -23421     165
   23478   23529  -23523  -23526     164   23535   23589  -23583  -23586     164
   23553   23577  -23550  -23541     165   23595   23640  -23634  -23637     164
   23610   23625  -23619  -23622     164   23646   23673  -23667  -23670     164
   23679   23730  -23724  -23727     164   23736   23766  -23760  -23763     164
   23742   23754  -23751  -23757     164   23772   23796  -23790  -23793     164
   23802   23826  -23820  -23823     164   23832   23868  -23862  -23865     164
   23874   23889  -23883  -23886     164   23895   23922  -23916  -23919     164
   23928   23952  -23946  -23949     164   23982   23994  -23988  -23991     164
   23946   23955  -23952  -23982     166   24000   24051  -24045  -24048     164
   24057   24111  -24105  -24108     164   24075   24099  -24072  -24063     165
   24141   24153  -24147  -24150     164   24105   24114  -24111  -24141     166
   24159   24183  -24177  -24180     164   24189   24246  -24240  -24243     164
   24213   24228  -24219  -24222     165   24207   24234  -24204  -24195     165
   24252   24297  -24291  -24294     164   24267   24282  -24276  -24279     164
   24303   24339  -24333  -24336     164   24345   24375  -24369  -24372     164
   24351   24363  -24360  -24366     164   24381   24396  -24390  -24393     164
   24402   24429  -24423  -24426     164   24435   24477  -24471  -24474     164
   24483   24510  -24504  -24507     164   24516   24531  -24525  -24528     164
   24537   24576  -24570  -24573     164   24552   24564  -24561  -24567     164
   24582   24648  -24642  -24645     164   24615   24624  -24621  -24633     164
   24654   24693  -24687  -24690     164   24669   24681  -24678  -24684     164
   24699   24750  -24744  -24747     164   24756   24810  -24804  -24807     164
   24774   24798  -24771  -24762     165   24816   24846  -24840  -24843     164
   24822   24834  -24831  -24837     164   24852   24891  -24885  -24888     164
   24867   24879  -24876  -24882     164   24897   24942  -24936  -24939     164
   24912   24927  -24921  -24924     164   24948   24984  -24978  -24981     164
   24990   25050  -25044  -25047     164   25056   25092  -25086  -25089     164
   25062   25077  -25071  -25074     164   25098   25113  -25107  -25110     164
   25119   25185  -25179  -25182     164   25152   25161  -25158  -25170     164
   25191   25242  -25236  -25239     164   25248   25299  -25293  -25296     164
   25305   25320  -25314  -25317     164   25350   25362  -25356  -25359     164
   25314   25323  -25320  -25350     166   25368   25383  -25377  -25380     164
   25389   25416  -25410  -25413     164   25422   25464  -25458  -25461     164
   25470   25494  -25488  -25491     164   25500   25530  -25524  -25527     164
   25506   25518  -25515  -25521     164   25536   25563  -25557  -25560     164
   25569   25584  -25578  -25581     164   25590   25629  -25623  -25626     164
   25605   25617  -25614  -25620     164   25635   25677  -25671  -25674     164
   25683   25719  -25713  -25716     164   25725   25782  -25776  -25779     164
   25749   25764  -25755  -25758     165   25743   25770  -25740  -25731     165
   25788   25845  -25839  -25842     164   25812   25827  -25818  -25821     165
   25806   25833  -25803  -25794     165   25851   25866  -25860  -25863     164
   25872   25932  -25926  -25929     164   25938   26004  -25998  -26001     164
   25971   25980  -25977  -25989     164   26010   26025  -26019  -26022     164
   26031   26061  -26055  -26058     164   26037   26049  -26046  -26052     164
   26067   26091  -26085  -26088     164   26097   26112  -26106  -26109     164
   26118   26163  -26157  -26160     164   26133   26148  -26142  -26145     164
   26169   26229  -26223  -26226     164   26235   26259  -26253  -26256     164
   26265   26316  -26310  -26313     164   26322   26361  -26355  -26358     164
   26337   26349  -26346  -26352     164   26367   26397  -26391  -26394     164
   26373   26385  -26382  -26388     164   26403   26427  -26421  -26424     164
   26433   26490  -26484  -26487     164   26457   26472  -26463  -26466     165
   26451   26478  -26448  -26439     165   26496   26541  -26535  -26538     164
   26511   26526  -26520  -26523     164   26547   26583  -26577  -26580     164
   26553   26568  -26562  -26565     164   26589   26604  -26598  -26601     164
   26610   26670  -26664  -26667     164   26676   26721  -26715  -26718     164
   26691   26706  -26700  -26703     164   26727   26778  -26772  -26775     164
   26784   26844  -26838  -26841     164   26850   26904  -26898  -26901     164
   26868   26892  -26865  -26856     165   26910   26976  -26970  -26973     164
   26925   26961  -26967  -26940     167   26943   26967  -26940  -26934     167
   26967   26916  -26925  -26928     165   26982   27048  -27042  -27045     164
   27015   27024  -27021  -27033     164   27054   27096  -27090  -27093     164
   27102   27132  -27126  -27129     164   27108   27120  -27117  -27123     164
   27138   27174  -27168  -27171     164   27180   27222  -27216  -27219     164
   27228   27288  -27282  -27285     164   27294   27330  -27324  -27327     164
   27300   27315  -27309  -27312     164   27336   27375  -27369  -27372     164
   27351   27363  -27360  -27366     164   27381   27417  -27411  -27414     164
   27387   27402  -27396  -27399     164   27423   27453  -27447  -27450     164
   27429   27441  -27438  -27444     164   27459   27519  -27513  -27516     164
   27525   27582  -27576  -27579     164   27549   27564  -27555  -27558     165
   27543   27570  -27540  -27531     165   27588   27618  -27612  -27615     164
   27594   27606  -27603  -27609     164   27624   27648  -27642  -27645     164
   27654   27699  -27693  -27696     164   27669   27684  -27678  -27681     164
   27705   27759  -27753  -27756     164   27723   27747  -27720  -27711     165
   27765   27780  -27774  -27777     164   27786   27840  -27834  -27837     164
   27804   27828  -27801  -27792     165   27846   27870  -27864  -27867     164
   27876   27933  -27927  -27930     164   27900   27915  -27906  -27909     165
   27894   27921  -27891  -27882     165   27939   27990  -27984  -27987     164
   27996   28035  -28029  -28032     164   28011   28023  -28020  -28026     164
   28041   28068  -28062  -28065     164   28074   28140  -28134  -28137     164
   28107   28116  -28113  -28125     164   28146   28185  -28179  -28182     164
   28161   28173  -28170  -28176     164   28191   28248  -28242  -28245     164
   28215   28230  -28221  -28224     165   28209   28236  -28206  -28197     165
   28254   28281  -28275  -28278     164   28287   28317  -28311  -28314     164
   28293   28305  -28302  -28308     164   28323   28338  -28332  -28335     164
   28344   28386  -28380  -28383     164   28392   28431  -28425  -28428     164
   28407   28419  -28416  -28422     164   28437   28452  -28446  -28449     164
   28458   28482  -28476  -28479     164   28488   28530  -28524  -28527     164
   28536   28575  -28569  -28572     164   28551   28563  -28560  -28566     164
   28581   28632  -28626  -28629     164   28638   28665  -28659  -28662     164
   28671   28722  -28716  -28719     164   28728   28755  -28749  -28752     164
   28761   28812  -28806  -28809     164   28818   28863  -28857  -28860     164
   28833   28848  -28842  -28845     164   28869   28911  -28905  -28908     164
   28917   28968  -28962  -28965     164   28974   28989  -28983  -28986     164
   28995   29034  -29028  -29031     164   29010   29022  -29019  -29025     164
   29040   29091  -29085  -29088     164   29097   29157  -29151  -29154     164
   29163   29199  -29193  -29196     164   29169   29184  -29178  -29181     164
   29205   29220  -29214  -29217     164   29226   29265  -29259  -29262     164
   29241   29253  -29250  -29256     164   29271   29322  -29316  -29319     164
   29328   29358  -29352  -29355     164   29334   29346  -29343  -29349     164
   29364   29400  -29394  -29397     164   29406   29457  -29451  -29454     164
   29487   29499  -29493  -29496     164   29451   29460  -29457  -29487     166
   29505   29544  -29538  -29541     164   29520   29532  -29529  -29535     164
   29550   29589  -29583  -29586     164   29565   29577  -29574  -29580     164
   29595   29646  -29640  -29643     164   29652   29694  -29688  -29691     164
   29700   29736  -29730  -29733     164   29706   29721  -29715  -29718     164
   29742   29784  -29778  -29781     164   29790   29817  -29811  -29814     164
   29823   29883  -29877  -29880     164   29889   29904  -29898  -29901     164
   29910   29925  -29919  -29922     164   29931   29988  -29982  -29985     164
   29955   29970  -29961  -29964     165   29949   29976  -29946  -29937     165
   29994   30024  -30018  -30021     164   30000   30012  -30009  -30015     164
   30030   30084  -30078  -30081     164   30048   30072  -30045  -30036     165
   30090   30135  -30129  -30132     164   30105   30120  -30114  -30117     164
   30141   30186  -30180  -30183     164   30156   30171  -30165  -30168     164
   30216   30228  -30222  -30225     164   30180   30189  -30186  -30216     166
   30234   30249  -30243  -30246     164   30255   30300  -30294  -30297     164
   30270   30285  -30279  -30282     164   30306   30342  -30336  -30339     164
   30348   30384  -30378  -30381     164   30390   30405  -30399  -30402     164
   30411   30450  -30444  -30447     164   30426   30438  -30435  -30441     164
   30456   30480  -30474  -30477     164   30510   30522  -30516  -30519     164
   30474   30483  -30480  -30510     166   30528   30543  -30537  -30540     164
   30549   30585  -30579  -30582     164   30591   30633  -30627  -30630     164
   30663   30675  -30669  -30672     164   30627   30636  -30633  -30663     166
   30681   30702  -30699  -30705     164   30744   30756  -30750  -30753     164
   30762   30813  -30807  -30810     164   30819   30864  -30858  -30861     164
   30870   30885  -30879  -30882     164   30891   30936  -30930  -30933     164
   30906   30921  -30915  -30918     164   30942   30972  -30966  -30969     164
   30948   30960  -30957  -30963     164   30978   31020  -31014  -31017     164
   31026   31086  -31080  -31083     164   31092   31149  -31143  -31146     164
   31116   31131  -31122  -31125     165   31110   31137  -31107  -31098     165
   31155   31206  -31200  -31203     164   31212   31266  -31260  -31263     164
   31230   31254  -31227  -31218     165   31272   31317  -31311  -31314     164
   31287   31302  -31296  -31299     164   31323   31350  -31344  -31347     164
   31356   31407  -31401  -31404     164   31413   31443  -31437  -31440     164
   31419   31431  -31428  -31434     164   31449   31473  -31467  -31470     164
   31479   31503  -31497  -31500     164   31509   31545  -31539  -31542     164
   31551   31566  -31560  -31563     164   31572   31599  -31593  -31596     164
   31605   31629  -31623  -31626     164   31659   31671  -31665  -31668     164
   31623   31632  -31629  -31659     166   31677   31728  -31722  -31725     164
   31734   31788  -31782  -31785     164   31752   31776  -31749  -31740     165
   31818   31830  -31824  -31827     164   31782   31791  -31788  -31818     166
   31836   31860  -31854  -31857     164   31866   31923  -31917  -31920     164
   31890   31905  -31896  -31899     165   31884   31911  -31881  -31872     165
   31929   31974  -31968  -31971     164   31944   31959  -31953  -31956     164
   31980   32016  -32010  -32013     164   32022   32052  -32046  -32049     164
   32028   32040  -32037  -32043     164   32058   32073  -32067  -32070     164
   32079   32106  -32100  -32103     164   32112   32154  -32148  -32151     164
   32160   32187  -32181  -32184     164   32193   32208  -32202  -32205     164
   32214   32253  -32247  -32250     164   32229   32241  -32238  -32244     164
   32259   32325  -32319  -32322     164   32292   32301  -32298  -32310     164
   32331   32370  -32364  -32367     164   32346   32358  -32355  -32361     164
   32376   32427  -32421  -32424     164   32433   32487  -32481  -32484     164
   32451   32475  -32448  -32439     165   32493   32523  -32517  -32520     164
   32499   32511  -32508  -32514     164   32529   32568  -32562  -32565     164
   32544   32556  -32553  -32559     164   32574   32619  -32613  -32616     164
   32589   32604  -32598  -32601     164   32625   32661  -32655  -32658     164
   32667   32727  -32721  -32724     164   32733   32769  -32763  -32766     164
   32739   32754  -32748  -32751     164   32775   32790  -32784  -32787     164
   32796   32862  -32856  -32859     164   32829   32838  -32835  -32847     164
   32868   32919  -32913  -32916     164   32925   32976  -32970  -32973     164
   32982   32997  -32991  -32994     164   33027   33039  -33033  -33036     164
   32991   33000  -32997  -33027     166   33045   33060  -33054  -33057     164
   33066   33093  -33087  -33090     164   33099   33141  -33135  -33138     164
   33147   33171  -33165  -33168     164   33177   33207  -33201  -33204     164
   33183   33195  -33192  -33198     164   33213   33240  -33234  -33237     164
   33246   33261  -33255  -33258     164   33267   33306  -33300  -33303     164
   33282   33294  -33291  -33297     164   33312   33354  -33348  -33351     164
   33360   33396  -33390  -33393     164   33402   33459  -33453  -33456     164
   33426   33441  -33432  -33435     165   33420   33447  -33417  -33408     165
   33465   33522  -33516  -33519     164   33489   33504  -33495  -33498     165
   33483   33510  -33480  -33471     165   33528   33543  -33537  -33540     164
   33549   33609  -33603  -33606     164   33615   33681  -33675  -33678     164
   33648   33657  -33654  -33666     164   33687   33702  -33696  -33699     164
   33708   33738  -33732  -33735     164   33714   33726  -33723  -33729     164
   33744   33768  -33762  -33765     164   33774   33789  -33783  -33786     164
   33795   33840  -33834  -33837     164   33810   33825  -33819  -33822     164
   33846   33906  -33900  -33903     164   33912   33936  -33930  -33933     164
   33942   33993  -33987  -33990     164   33999   34038  -34032  -34035     164
   34014   34026  -34023  -34029     164   34044   34074  -34068  -34071     164
   34050   34062  -34059  -34065     164   34080   34104  -34098  -34101     164
   34110   34167  -34161  -34164     164   34134   34149  -34140  -34143     165
   34128   34155  -34125  -34116     165   34173   34218  -34212  -34215     164
   34188   34203  -34197  -34200     164   34224   34260  -34254  -34257     164
   34230   34245  -34239  -34242     164   34266   34281  -34275  -34278     164
   34287   34347  -34341  -34344     164   34353   34398  -34392  -34395     164
   34368   34383  -34377  -34380     164   34404   34455  -34449  -34452     164
   34461   34521  -34515  -34518     164   34527   34581  -34575  -34578     164
   34545   34569  -34542  -34533     165   34587   34653  -34647  -34650     164
   34602   34638  -34644  -34617     167   34620   34644  -34617  -34611     167
   34644   34593  -34602  -34605     165   34659   34725  -34719  -34722     164
   34692   34701  -34698  -34710     164   34731   34773  -34767  -34770     164
   34779   34809  -34803  -34806     164   34785   34797  -34794  -34800     164
   34815   34851  -34845  -34848     164   34857   34899  -34893  -34896     164
   34905   34965  -34959  -34962     164   34971   35007  -35001  -35004     164
   34977   34992  -34986  -34989     164   35013   35052  -35046  -35049     164
   35028   35040  -35037  -35043     164   35058   35094  -35088  -35091     164
   35064   35079  -35073  -35076     164   35100   35130  -35124  -35127     164
   35106   35118  -35115  -35121     164   35136   35196  -35190  -35193     164
   35202   35259  -35253  -35256     164   35226   35241  -35232  -35235     165
   35220   35247  -35217  -35208     165   35265   35295  -35289  -35292     164
   35271   35283  -35280  -35286     164   35301   35325  -35319  -35322     164
   35331   35376  -35370  -35373     164   35346   35361  -35355  -35358     164
   35382   35436  -35430  -35433     164   35400   35424  -35397  -35388     165
   35442   35457  -35451  -35454     164   35463   35517  -35511  -35514     164
   35481   35505  -35478  -35469     165   35523   35547  -35541  -35544     164
   35553   35610  -35604  -35607     164   35577   35592  -35583  -35586     165
   35571   35598  -35568  -35559     165   35616   35667  -35661  -35664     164
   35673   35712  -35706  -35709     164   35688   35700  -35697  -35703     164
   35718   35745  -35739  -35742     164   35751   35817  -35811  -35814     164
   35784   35793  -35790  -35802     164   35823   35862  -35856  -35859     164
   35838   35850  -35847  -35853     164   35868   35925  -35919  -35922     164
   35892   35907  -35898  -35901     165   35886   35913  -35883  -35874     165
   35931   35958  -35952  -35955     164   35964   35994  -35988  -35991     164
   35970   35982  -35979  -35985     164   36000   36015  -36009  -36012     164
   36021   36063  -36057  -36060     164   36069   36108  -36102  -36105     164
   36084   36096  -36093  -36099     164   36114   36129  -36123  -36126     164
   36135   36159  -36153  -36156     164   36165   36207  -36201  -36204     164
   36213   36252  -36246  -36249     164   36228   36240  -36237  -36243     164
   36258   36309  -36303  -36306     164   36315   36342  -36336  -36339     164
   36348   36399  -36393  -36396     164   36405   36432  -36426  -36429     164
   36438   36489  -36483  -36486     164   36495   36540  -36534  -36537     164
   36510   36525  -36519  -36522     164   36546   36588  -36582  -36585     164
   36594   36645  -36639  -36642     164   36651   36666  -36660  -36663     164
   36672   36711  -36705  -36708     164   36687   36699  -36696  -36702     164
   36717   36768  -36762  -36765     164   36774   36834  -36828  -36831     164
   36840   36876  -36870  -36873     164   36846   36861  -36855  -36858     164
   36882   36897  -36891  -36894     164   36903   36942  -36936  -36939     164
   36918   36930  -36927  -36933     164   36948   36999  -36993  -36996     164
   37005   37035  -37029  -37032     164   37011   37023  -37020  -37026     164
   37041   37077  -37071  -37074     164   37083   37134  -37128  -37131     164
   37164   37176  -37170  -37173     164   37128   37137  -37134  -37164     166
   37182   37221  -37215  -37218     164   37197   37209  -37206  -37212     164
   37227   37266  -37260  -37263     164   37242   37254  -37251  -37257     164
   37272   37323  -37317  -37320     164   37329   37371  -37365  -37368     164
   37377   37413  -37407  -37410     164   37383   37398  -37392  -37395     164
   37419   37461  -37455  -37458     164   37467   37494  -37488  -37491     164
   37500   37560  -37554  -37557     164   37566   37581  -37575  -37578     164
   37587   37602  -37596  -37599     164   37608   37665  -37659  -37662     164
   37632   37647  -37638  -37641     165   37626   37653  -37623  -37614     165
   37671   37701  -37695  -37698     164   37677   37689  -37686  -37692     164
   37707   37761  -37755  -37758     164   37725   37749  -37722  -37713     165
   37767   37812  -37806  -37809     164   37782   37797  -37791  -37794     164
   37818   37863  -37857  -37860     164   37833   37848  -37842  -37845     164
   37893   37905  -37899  -37902     164   37857   37866  -37863  -37893     166
   37911   37926  -37920  -37923     164   37932   37977  -37971  -37974     164
   37947   37962  -37956  -37959     164   37983   38019  -38013  -38016     164
   38025   38061  -38055  -38058     164   38067   38082  -38076  -38079     164
   38088   38127  -38121  -38124     164   38103   38115  -38112  -38118     164
   38133   38157  -38151  -38154     164   38187   38199  -38193  -38196     164
   38151   38160  -38157  -38187     166   38205   38220  -38214  -38217     164
   38226   38262  -38256  -38259     164   38268   38310  -38304  -38307     164
   38340   38352  -38346  -38349     164   38304   38313  -38310  -38340     166
   38358   38379  -38376  -38382     164   38421   38433  -38427  -38430     164
   38439   38490  -38484  -38487     164   38496   38541  -38535  -38538     164
   38547   38562  -38556  -38559     164   38568   38613  -38607  -38610     164
   38583   38598  -38592  -38595     164   38619   38649  -38643  -38646     164
   38625   38637  -38634  -38640     164   38655   38697  -38691  -38694     164
   38703   38763  -38757  -38760     164   38769   38826  -38820  -38823     164
   38793   38808  -38799  -38802     165   38787   38814  -38784  -38775     165
   38832   38883  -38877  -38880     164   38889   38943  -38937  -38940     164
   38907   38931  -38904  -38895     165   38949   38994  -38988  -38991     164
   38964   38979  -38973  -38976     164   39000   39027  -39021  -39024     164
   39033   39084  -39078  -39081     164   39090   39120  -39114  -39117     164
   39096   39108  -39105  -39111     164   39126   39150  -39144  -39147     164
   39156   39180  -39174  -39177     164   39186   39222  -39216  -39219     164
   39228   39243  -39237  -39240     164   39249   39276  -39270  -39273     164
   39282   39306  -39300  -39303     164   39336   39348  -39342  -39345     164
   39300   39309  -39306  -39336     166   39354   39405  -39399  -39402     164
   39411   39465  -39459  -39462     164   39429   39453  -39426  -39417     165
   39495   39507  -39501  -39504     164   39459   39468  -39465  -39495     166
   39513   39537  -39531  -39534     164   39543   39600  -39594  -39597     164
   39567   39582  -39573  -39576     165   39561   39588  -39558  -39549     165
   39606   39651  -39645  -39648     164   39621   39636  -39630  -39633     164
   39657   39693  -39687  -39690     164   39699   39729  -39723  -39726     164
   39705   39717  -39714  -39720     164   39735   39750  -39744  -39747     164
   39756   39783  -39777  -39780     164   39789   39831  -39825  -39828     164
   39837   39864  -39858  -39861     164   39870   39885  -39879  -39882     164
   39891   39930  -39924  -39927     164   39906   39918  -39915  -39921     164
   39936   40002  -39996  -39999     164   39969   39978  -39975  -39987     164
   40008   40047  -40041  -40044     164   40023   40035  -40032  -40038     164
   40053   40104  -40098  -40101     164   40110   40164  -40158  -40161     164
   40128   40152  -40125  -40116     165   40170   40200  -40194  -40197     164
   40176   40188  -40185  -40191     164   40206   40245  -40239  -40242     164
   40221   40233  -40230  -40236     164   40251   40296  -40290  -40293     164
   40266   40281  -40275  -40278     164   40302   40338  -40332  -40335     164
   40344   40404  -40398  -40401     164   40410   40446  -40440  -40443     164
   40416   40431  -40425  -40428     164   40452   40467  -40461  -40464     164
   40473   40539  -40533  -40536     164   40506   40515  -40512  -40524     164
   40545   40596  -40590  -40593     164   40602   40653  -40647  -40650     164
   40659   40674  -40668  -40671     164   40704   40716  -40710  -40713     164
   40668   40677  -40674  -40704     166   40722   40737  -40731  -40734     164
   40743   40770  -40764  -40767     164   40776   40818  -40812  -40815     164
   40824   40848  -40842  -40845     164   40854   40884  -40878  -40881     164
   40860   40872  -40869  -40875     164   40890   40917  -40911  -40914     164
   40923   40938  -40932  -40935     164   40944   40983  -40977  -40980     164
   40959   40971  -40968  -40974     164   40989   41031  -41025  -41028     164
   41037   41073  -41067  -41070     164   41079   41136  -41130  -41133     164
   41103   41118  -41109  -41112     165   41097   41124  -41094  -41085     165
   41142   41199  -41193  -41196     164   41166   41181  -41172  -41175     165
   41160   41187  -41157  -41148     165   41205   41220  -41214  -41217     164
   41226   41286  -41280  -41283     164   41292   41358  -41352  -41355     164
   41325   41334  -41331  -41343     164   41364   41379  -41373  -41376     164
   41385   41415  -41409  -41412     164   41391   41403  -41400  -41406     164
   41421   41445  -41439  -41442     164   41451   41466  -41460  -41463     164
   41472   41517  -41511  -41514     164   41487   41502  -41496  -41499     164
   41523   41583  -41577  -41580     164   41589   41613  -41607  -41610     164
   41619   41670  -41664  -41667     164   41676   41715  -41709  -41712     164
   41691   41703  -41700  -41706     164   41721   41751  -41745  -41748     164
   41727   41739  -41736  -41742     164   41757   41781  -41775  -41778     164
   41787   41844  -41838  -41841     164   41811   41826  -41817  -41820     165
   41805   41832  -41802  -41793     165   41850   41895  -41889  -41892     164
   41865   41880  -41874  -41877     164   41901   41937  -41931  -41934     164
   41907   41922  -41916  -41919     164   41943   41958  -41952  -41955     164
   41964   42024  -42018  -42021     164   42030   42075  -42069  -42072     164
   42045   42060  -42054  -42057     164   42081   42132  -42126  -42129     164
   42138   42198  -42192  -42195     164   42204   42258  -42252  -42255     164
   42222   42246  -42219  -42210     165   42264   42330  -42324  -42327     164
   42279   42315  -42321  -42294     167   42297   42321  -42294  -42288     167
   42321   42270  -42279  -42282     165   42336   42402  -42396  -42399     164
   42369   42378  -42375  -42387     164   42408   42450  -42444  -42447     164
   42456   42486  -42480  -42483     164   42462   42474  -42471  -42477     164
   42492   42528  -42522  -42525     164   42534   42576  -42570  -42573     164
   42582   42642  -42636  -42639     164   42648   42684  -42678  -42681     164
   42654   42669  -42663  -42666     164   42690   42729  -42723  -42726     164
   42705   42717  -42714  -42720     164   42735   42771  -42765  -42768     164
   42741   42756  -42750  -42753     164   42777   42807  -42801  -42804     164
   42783   42795  -42792  -42798     164   42813   42873  -42867  -42870     164
   42879   42936  -42930  -42933     164   42903   42918  -42909  -42912     165
   42897   42924  -42894  -42885     165   42942   42972  -42966  -42969     164
   42948   42960  -42957  -42963     164   42978   43002  -42996  -42999     164
   43008   43053  -43047  -43050     164   43023   43038  -43032  -43035     164
   43059   43113  -43107  -43110     164   43077   43101  -43074  -43065     165
   43119   43134  -43128  -43131     164   43140   43194  -43188  -43191     164
   43158   43182  -43155  -43146     165   43200   43224  -43218  -43221     164
   43230   43287  -43281  -43284     164   43254   43269  -43260  -43263     165
   43248   43275  -43245  -43236     165   43293   43344  -43338  -43341     164
   43350   43389  -43383  -43386     164   43365   43377  -43374  -43380     164
   43395   43422  -43416  -43419     164   43428   43494  -43488  -43491     164
   43461   43470  -43467  -43479     164   43500   43539  -43533  -43536     164
   43515   43527  -43524  -43530     164   43545   43602  -43596  -43599     164
   43569   43584  -43575  -43578     165   43563   43590  -43560  -43551     165
   43608   43635  -43629  -43632     164   43641   43671  -43665  -43668     164
   43647   43659  -43656  -43662     164   43677   43692  -43686  -43689     164
   43698   43740  -43734  -43737     164   43746   43785  -43779  -43782     164
   43761   43773  -43770  -43776     164   43791   43806  -43800  -43803     164
   43812   43836  -43830  -43833     164   43842   43884  -43878  -43881     164
   43890   43929  -43923  -43926     164   43905   43917  -43914  -43920     164
   43935   43986  -43980  -43983     164   43992   44019  -44013  -44016     164
   44025   44076  -44070  -44073     164   44082   44109  -44103  -44106     164
   44115   44166  -44160  -44163     164   44172   44217  -44211  -44214     164
   44187   44202  -44196  -44199     164   44223   44265  -44259  -44262     164
   44271   44322  -44316  -44319     164   44328   44343  -44337  -44340     164
   44349   44388  -44382  -44385     164   44364   44376  -44373  -44379     164
   44394   44445  -44439  -44442     164   44451   44511  -44505  -44508     164
   44517   44553  -44547  -44550     164   44523   44538  -44532  -44535     164
   44559   44574  -44568  -44571     164   44580   44619  -44613  -44616     164
   44595   44607  -44604  -44610     164   44625   44676  -44670  -44673     164
   44682   44712  -44706  -44709     164   44688   44700  -44697  -44703     164
   44718   44754  -44748  -44751     164   44760   44811  -44805  -44808     164
   44841   44853  -44847  -44850     164   44805   44814  -44811  -44841     166
   44859   44898  -44892  -44895     164   44874   44886  -44883  -44889     164
   44904   44943  -44937  -44940     164   44919   44931  -44928  -44934     164
   44949   45000  -44994  -44997     164   45006   45048  -45042  -45045     164
   45054   45090  -45084  -45087     164   45060   45075  -45069  -45072     164
   45096   45138  -45132  -45135     164   45144   45171  -45165  -45168     164
   45177   45237  -45231  -45234     164   45243   45258  -45252  -45255     164
   45264   45279  -45273  -45276     164   45285   45342  -45336  -45339     164
   45309   45324  -45315  -45318     165   45303   45330  -45300  -45291     165
   45348   45378  -45372  -45375     164   45354   45366  -45363  -45369     164
   45384   45438  -45432  -45435     164   45402   45426  -45399  -45390     165
   45444   45489  -45483  -45486     164   45459   45474  -45468  -45471     164
   45495   45540  -45534  -45537     164   45510   45525  -45519  -45522     164
   45570   45582  -45576  -45579     164   45534   45543  -45540  -45570     166
   45588   45603  -45597  -45600     164   45609   45654  -45648  -45651     164
   45624   45639  -45633  -45636     164   45660   45696  -45690  -45693     164
   45702   45738  -45732  -45735     164   45744   45759  -45753  -45756     164
   45765   45804  -45798  -45801     164   45780   45792  -45789  -45795     164
   45810   45834  -45828  -45831     164   45864   45876  -45870  -45873     164
   45828   45837  -45834  -45864     166   45882   45897  -45891  -45894     164
   45903   45939  -45933  -45936     164   45945   45987  -45981  -45984     164
   46017   46029  -46023  -46026     164   45981   45990  -45987  -46017     166
   46035   46056  -46053  -46059     164   46098   46110  -46104  -46107     164
   46116   46167  -46161  -46164     164   46173   46218  -46212  -46215     164
   46224   46239  -46233  -46236     164   46245   46290  -46284  -46287     164
   46260   46275  -46269  -46272     164   46296   46326  -46320  -46323     164
   46302   46314  -46311  -46317     164   46332   46374  -46368  -46371     164
   46380   46440  -46434  -46437     164   46446   46503  -46497  -46500     164
   46470   46485  -46476  -46479     165   46464   46491  -46461  -46452     165
   46509   46560  -46554  -46557     164   46566   46620  -46614  -46617     164
   46584   46608  -46581  -46572     165   46626   46671  -46665  -46668     164
   46641   46656  -46650  -46653     164   46677   46704  -46698  -46701     164
   46710   46761  -46755  -46758     164   46767   46797  -46791  -46794     164
   46773   46785  -46782  -46788     164   46803   46827  -46821  -46824     164
   46833   46857  -46851  -46854     164   46863   46899  -46893  -46896     164
   46905   46920  -46914  -46917     164   46926   46953  -46947  -46950     164
   46959   46983  -46977  -46980     164   47013   47025  -47019  -47022     164
   46977   46986  -46983  -47013     166   47031   47082  -47076  -47079     164
   47088   47142  -47136  -47139     164   47106   47130  -47103  -47094     165
   47172   47184  -47178  -47181     164   47136   47145  -47142  -47172     166
   47190   47214  -47208  -47211     164   47220   47277  -47271  -47274     164
   47244   47259  -47250  -47253     165   47238   47265  -47235  -47226     165
   47283   47328  -47322  -47325     164   47298   47313  -47307  -47310     164
   47334   47370  -47364  -47367     164   47376   47406  -47400  -47403     164
   47382   47394  -47391  -47397     164   47412   47427  -47421  -47424     164
   47433   47460  -47454  -47457     164   47466   47508  -47502  -47505     164
   47514   47541  -47535  -47538     164   47547   47562  -47556  -47559     164
   47568   47607  -47601  -47604     164   47583   47595  -47592  -47598     164
   47613   47679  -47673  -47676     164   47646   47655  -47652  -47664     164
   47685   47724  -47718  -47721     164   47700   47712  -47709  -47715     164
   47730   47781  -47775  -47778     164   47787   47841  -47835  -47838     164
   47805   47829  -47802  -47793     165   47847   47877  -47871  -47874     164
   47853   47865  -47862  -47868     164   47883   47922  -47916  -47919     164
   47898   47910  -47907  -47913     164   47928   47973  -47967  -47970     164
   47943   47958  -47952  -47955     164   47979   48015  -48009  -48012     164
   48021   48081  -48075  -48078     164   48087   48123  -48117  -48120     164
   48093   48108  -48102  -48105     164   48129   48144  -48138  -48141     164
   48150   48216  -48210  -48213     164   48183   48192  -48189  -48201     164
   48222   48273  -48267  -48270     164   48279   48330  -48324  -48327     164
   48336   48351  -48345  -48348     164   48381   48393  -48387  -48390     164
   48345   48354  -48351  -48381     166   48399   48414  -48408  -48411     164
   48420   48447  -48441  -48444     164   48453   48495  -48489  -48492     164
   48501   48525  -48519  -48522     164   48531   48561  -48555  -48558     164
   48537   48549  -48546  -48552     164   48567   48594  -48588  -48591     164
   48600   48615  -48609  -48612     164   48621   48660  -48654  -48657     164
   48636   48648  -48645  -48651     164   48666   48708  -48702  -48705     164
   48714   48750  -48744  -48747     164   48756   48813  -48807  -48810     164
   48780   48795  -48786  -48789     165   48774   48801  -48771  -48762     165
   48819   48876  -48870  -48873     164   48843   48858  -48849  -48852     165
   48837   48864  -48834  -48825     165   48882   48897  -48891  -48894     164
   48903   48963  -48957  -48960     164   48969   49035  -49029  -49032     164
   49002   49011  -49008  -49020     164   49041   49056  -49050  -49053     164
   49062   49092  -49086  -49089     164   49068   49080  -49077  -49083     164
   49098   49122  -49116  -49119     164   49128   49143  -49137  -49140     164
   49149   49194  -49188  -49191     164   49164   49179  -49173  -49176     164
   49200   49260  -49254  -49257     164   49266   49290  -49284  -49287     164
   49296   49347  -49341  -49344     164   49353   49392  -49386  -49389     164
   49368   49380  -49377  -49383     164   49398   49428  -49422  -49425     164
   49404   49416  -49413  -49419     164   49434   49458  -49452  -49455     164
   49464   49521  -49515  -49518     164   49488   49503  -49494  -49497     165
   49482   49509  -49479  -49470     165   49527   49572  -49566  -49569     164
   49542   49557  -49551  -49554     164   49578   49614  -49608  -49611     164
   49584   49599  -49593  -49596     164   49620   49635  -49629  -49632     164
   49641   49701  -49695  -49698     164   49707   49752  -49746  -49749     164
   49722   49737  -49731  -49734     164   49758   49809  -49803  -49806     164
   49815   49875  -49869  -49872     164   49881   49935  -49929  -49932     164
   49899   49923  -49896  -49887     165   49941   50007  -50001  -50004     164
   49956   49992  -49998  -49971     167   49974   49998  -49971  -49965     167
   49998   49947  -49956  -49959     165   50013   50079  -50073  -50076     164
   50046   50055  -50052  -50064     164   50085   50127  -50121  -50124     164
   50133   50163  -50157  -50160     164   50139   50151  -50148  -50154     164
   50169   50205  -50199  -50202     164   50211   50253  -50247  -50250     164
   50259   50319  -50313  -50316     164   50325   50361  -50355  -50358     164
   50331   50346  -50340  -50343     164   50367   50406  -50400  -50403     164
   50382   50394  -50391  -50397     164   50412   50448  -50442  -50445     164
   50418   50433  -50427  -50430     164   50454   50484  -50478  -50481     164
   50460   50472  -50469  -50475     164   50490   50550  -50544  -50547     164
   50556   50613  -50607  -50610     164   50580   50595  -50586  -50589     165
   50574   50601  -50571  -50562     165   50619   50649  -50643  -50646     164
   50625   50637  -50634  -50640     164   50655   50679  -50673  -50676     164
   50685   50730  -50724  -50727     164   50700   50715  -50709  -50712     164
   50736   50790  -50784  -50787     164   50754   50778  -50751  -50742     165
   50796   50811  -50805  -50808     164   50817   50871  -50865  -50868     164
   50835   50859  -50832  -50823     165   50877   50901  -50895  -50898     164
   50907   50964  -50958  -50961     164   50931   50946  -50937  -50940     165
   50925   50952  -50922  -50913     165   50970   51021  -51015  -51018     164
   51027   51066  -51060  -51063     164   51042   51054  -51051  -51057     164
   51072   51099  -51093  -51096     164   51105   51171  -51165  -51168     164
   51138   51147  -51144  -51156     164   51177   51216  -51210  -51213     164
   51192   51204  -51201  -51207     164   51222   51279  -51273  -51276     164
   51246   51261  -51252  -51255     165   51240   51267  -51237  -51228     165
   51285   51312  -51306  -51309     164   51318   51348  -51342  -51345     164
   51324   51336  -51333  -51339     164   51354   51369  -51363  -51366     164
   51375   51417  -51411  -51414     164   51423   51462  -51456  -51459     164
   51438   51450  -51447  -51453     164   51468   51483  -51477  -51480     164
   51489   51513  -51507  -51510     164   51519   51561  -51555  -51558     164
   51567   51606  -51600  -51603     164   51582   51594  -51591  -51597     164
   51612   51663  -51657  -51660     164   51669   51696  -51690  -51693     164
   51702   51753  -51747  -51750     164   51759   51786  -51780  -51783     164
   51792   51843  -51837  -51840     164   51849   51894  -51888  -51891     164
   51864   51879  -51873  -51876     164   51900   51942  -51936  -51939     164
   51948   51999  -51993  -51996     164   52005   52020  -52014  -52017     164
   52026   52065  -52059  -52062     164   52041   52053  -52050  -52056     164
   52071   52122  -52116  -52119     164   52128   52188  -52182  -52185     164
   52194   52230  -52224  -52227     164   52200   52215  -52209  -52212     164
   52236   52251  -52245  -52248     164   52257   52296  -52290  -52293     164
   52272   52284  -52281  -52287     164   52302   52353  -52347  -52350     164
   52359   52389  -52383  -52386     164   52365   52377  -52374  -52380     164
   52395   52431  -52425  -52428     164   52437   52488  -52482  -52485     164
   52518   52530  -52524  -52527     164   52482   52491  -52488  -52518     166
   52536   52575  -52569  -52572     164   52551   52563  -52560  -52566     164
   52581   52620  -52614  -52617     164   52596   52608  -52605  -52611     164
   52626   52677  -52671  -52674     164   52683   52725  -52719  -52722     164
   52731   52764  -52761  -52767     164   52737   52752  -52746  -52749     164
   52806   52818  -52812  -52815     164   52824   52875  -52869  -52872     164
   52881   52926  -52920  -52923     164   52932   52947  -52941  -52944     164
   52953   52998  -52992  -52995     164   52968   52983  -52977  -52980     164
   53004   53034  -53028  -53031     164   53010   53022  -53019  -53025     164
   53040   53082  -53076  -53079     164   53088   53148  -53142  -53145     164
   53154   53211  -53205  -53208     164   53178   53193  -53184  -53187     165
   53172   53199  -53169  -53160     165   53217   53268  -53262  -53265     164
   53274   53328  -53322  -53325     164   53292   53316  -53289  -53280     165
   53334   53379  -53373  -53376     164   53349   53364  -53358  -53361     164
   53385   53412  -53406  -53409     164   53418   53469  -53463  -53466     164
   53475   53505  -53499  -53502     164   53481   53493  -53490  -53496     164
   53511   53535  -53529  -53532     164   53541   53565  -53559  -53562     164
   53571   53607  -53601  -53604     164   53613   53628  -53622  -53625     164
   53634   53661  -53655  -53658     164   53667   53691  -53685  -53688     164
   53721   53733  -53727  -53730     164   53685   53694  -53691  -53721     166
   53739   53790  -53784  -53787     164   53796   53850  -53844  -53847     164
   53814   53838  -53811  -53802     165   53880   53892  -53886  -53889     164
   53844   53853  -53850  -53880     166   53898   53922  -53916  -53919     164
   53928   53985  -53979  -53982     164   53952   53967  -53958  -53961     165
   53946   53973  -53943  -53934     165   53991   54036  -54030  -54033     164
   54006   54021  -54015  -54018     164   54042   54078  -54072  -54075     164
   54084   54114  -54108  -54111     164   54090   54102  -54099  -54105     164
   54120   54135  -54129  -54132     164   54141   54168  -54162  -54165     164
   54174   54216  -54210  -54213     164   54222   54249  -54243  -54246     164
   54255   54270  -54264  -54267     164   54276   54315  -54309  -54312     164
   54291   54303  -54300  -54306     164   54321   54387  -54381  -54384     164
   54354   54363  -54360  -54372     164   54393   54432  -54426  -54429     164
   54408   54420  -54417  -54423     164   54438   54489  -54483  -54486     164
   54495   54549  -54543  -54546     164   54513   54537  -54510  -54501     165
   54555   54585  -54579  -54582     164   54561   54573  -54570  -54576     164
   54591   54630  -54624  -54627     164   54606   54618  -54615  -54621     164
   54636   54681  -54675  -54678     164   54651   54666  -54660  -54663     164
   54687   54723  -54717  -54720     164   54729   54789  -54783  -54786     164
   54795   54831  -54825  -54828     164   54801   54816  -54810  -54813     164
   54837   54852  -54846  -54849     164   54858   54924  -54918  -54921     164
   54891   54900  -54897  -54909     164   54930   54981  -54975  -54978     164
   54987   55038  -55032  -55035     164   55044   55059  -55053  -55056     164
   55089   55101  -55095  -55098     164   55053   55062  -55059  -55089     166
   55107   55122  -55116  -55119     164   55128   55155  -55149  -55152     164
   55161   55203  -55197  -55200     164   55209   55233  -55227  -55230     164
   55239   55269  -55263  -55266     164   55245   55257  -55254  -55260     164
   55275   55302  -55296  -55299     164   55308   55323  -55317  -55320     164
   55329   55368  -55362  -55365     164   55344   55356  -55353  -55359     164
   55374   55416  -55410  -55413     164   55422   55458  -55452  -55455     164
   55464   55521  -55515  -55518     164   55488   55503  -55494  -55497     165
   55482   55509  -55479  -55470     165   55527   55584  -55578  -55581     164
   55551   55566  -55557  -55560     165   55545   55572  -55542  -55533     165
   55590   55605  -55599  -55602     164   55611   55671  -55665  -55668     164
   55677   55743  -55737  -55740     164   55710   55719  -55716  -55728     164
   55749   55764  -55758  -55761     164   55770   55800  -55794  -55797     164
   55776   55788  -55785  -55791     164   55806   55830  -55824  -55827     164
   55836   55851  -55845  -55848     164   55857   55902  -55896  -55899     164
   55872   55887  -55881  -55884     164   55908   55968  -55962  -55965     164
   55974   55998  -55992  -55995     164   56004   56055  -56049  -56052     164
   56061   56100  -56094  -56097     164   56076   56088  -56085  -56091     164
   56106   56136  -56130  -56133     164   56112   56124  -56121  -56127     164
   56142   56166  -56160  -56163     164   56172   56229  -56223  -56226     164
   56196   56211  -56202  -56205     165   56190   56217  -56187  -56178     165
   56235   56280  -56274  -56277     164   56250   56265  -56259  -56262     164
   56286   56322  -56316  -56319     164   56292   56307  -56301  -56304     164
   56328   56343  -56337  -56340     164   56349   56409  -56403  -56406     164
   56415   56460  -56454  -56457     164   56430   56445  -56439  -56442     164
   56466   56517  -56511  -56514     164   56523   56583  -56577  -56580     164
   56589   56643  -56637  -56640     164   56607   56631  -56604  -56595     165
   56649   56715  -56709  -56712     164   56664   56700  -56706  -56679     167
   56682   56706  -56679  -56673     167   56706   56655  -56664  -56667     165
   56721   56787  -56781  -56784     164   56754   56763  -56760  -56772     164
   56793   56835  -56829  -56832     164   56841   56871  -56865  -56868     164
   56847   56859  -56856  -56862     164   56877   56913  -56907  -56910     164
   56919   56961  -56955  -56958     164   56967   57027  -57021  -57024     164
   57033   57069  -57063  -57066     164   57039   57054  -57048  -57051     164
   57075   57114  -57108  -57111     164   57090   57102  -57099  -57105     164
   57120   57156  -57150  -57153     164   57126   57141  -57135  -57138     164
   57162   57192  -57186  -57189     164   57168   57180  -57177  -57183     164
   57198   57258  -57252  -57255     164   57264   57321  -57315  -57318     164
   57288   57303  -57294  -57297     165   57282   57309  -57279  -57270     165
   57327   57357  -57351  -57354     164   57333   57345  -57342  -57348     164
   57363   57387  -57381  -57384     164   57393   57438  -57432  -57435     164
   57408   57423  -57417  -57420     164   57444   57498  -57492  -57495     164
   57462   57486  -57459  -57450     165   57504   57519  -57513  -57516     164
   57525   57579  -57573  -57576     164   57543   57567  -57540  -57531     165
   57585   57609  -57603  -57606     164   57615   57672  -57666  -57669     164
   57639   57654  -57645  -57648     165   57633   57660  -57630  -57621     165
   57678   57729  -57723  -57726     164   57735   57774  -57768  -57771     164
   57750   57762  -57759  -57765     164   57780   57807  -57801  -57804     164
   57813   57879  -57873  -57876     164   57846   57855  -57852  -57864     164
   57885   57924  -57918  -57921     164   57900   57912  -57909  -57915     164
   57930   57987  -57981  -57984     164   57954   57969  -57960  -57963     165
   57948   57975  -57945  -57936     165   57993   58020  -58014  -58017     164
   58026   58056  -58050  -58053     164   58032   58044  -58041  -58047     164
   58062   58077  -58071  -58074     164   58083   58125  -58119  -58122     164
   58131   58170  -58164  -58167     164   58146   58158  -58155  -58161     164
   58176   58191  -58185  -58188     164   58197   58221  -58215  -58218     164
   58227   58269  -58263  -58266     164   58275   58314  -58308  -58311     164
   58290   58302  -58299  -58305     164   58320   58371  -58365  -58368     164
   58377   58404  -58398  -58401     164   58410   58461  -58455  -58458     164
   58467   58494  -58488  -58491     164   58500   58551  -58545  -58548     164
   58557   58602  -58596  -58599     164   58572   58587  -58581  -58584     164
   58608   58650  -58644  -58647     164   58656   58707  -58701  -58704     164
   58713   58728  -58722  -58725     164   58734   58773  -58767  -58770     164
   58749   58761  -58758  -58764     164   58779   58830  -58824  -58827     164
   58836   58896  -58890  -58893     164   58902   58938  -58932  -58935     164
   58908   58923  -58917  -58920     164   58944   58959  -58953  -58956     164
   58965   59004  -58998  -59001     164   58980   58992  -58989  -58995     164
   59010   59061  -59055  -59058     164   59067   59097  -59091  -59094     164
   59073   59085  -59082  -59088     164   59103   59139  -59133  -59136     164
   59145   59196  -59190  -59193     164   59226   59238  -59232  -59235     164
   59190   59199  -59196  -59226     166   59244   59283  -59277  -59280     164
   59259   59271  -59268  -59274     164   59289   59328  -59322  -59325     164
   59304   59316  -59313  -59319     164   59334   59385  -59379  -59382     164
   59391   59433  -59427  -59430     164   59439   59472  -59469  -59475     164
   59445   59460  -59454  -59457     164   59514   59526  -59520  -59523     164
   59532   59583  -59577  -59580     164   59589   59634  -59628  -59631     164
   59640   59655  -59649  -59652     164   59661   59706  -59700  -59703     164
   59676   59691  -59685  -59688     164   59712   59742  -59736  -59739     164
   59718   59730  -59727  -59733     164   59748   59790  -59784  -59787     164
   59796   59856  -59850  -59853     164   59862   59919  -59913  -59916     164
   59886   59901  -59892  -59895     165   59880   59907  -59877  -59868     165
   59925   59976  -59970  -59973     164   59982   60036  -60030  -60033     164
   60000   60024  -59997  -59988     165   60042   60087  -60081  -60084     164
   60057   60072  -60066  -60069     164   60093   60120  -60114  -60117     164
   60126   60177  -60171  -60174     164   60183   60213  -60207  -60210     164
   60189   60201  -60198  -60204     164   60219   60243  -60237  -60240     164
   60249   60273  -60267  -60270     164   60279   60315  -60309  -60312     164
   60321   60336  -60330  -60333     164   60342   60369  -60363  -60366     164
   60375   60399  -60393  -60396     164   60429   60441  -60435  -60438     164
   60393   60402  -60399  -60429     166   60447   60498  -60492  -60495     164
   60504   60558  -60552  -60555     164   60522   60546  -60519  -60510     165
   60588   60600  -60594  -60597     164   60552   60561  -60558  -60588     166
   60606   60630  -60624  -60627     164   60636   60693  -60687  -60690     164
   60660   60675  -60666  -60669     165   60654   60681  -60651  -60642     165
   60699   60744  -60738  -60741     164   60714   60729  -60723  -60726     164
   60750   60786  -60780  -60783     164   60792   60822  -60816  -60819     164
   60798   60810  -60807  -60813     164   60828   60843  -60837  -60840     164
   60849   60876  -60870  -60873     164   60882   60924  -60918  -60921     164
   60930   60957  -60951  -60954     164   60963   60978  -60972  -60975     164
   60984   61023  -61017  -61020     164   60999   61011  -61008  -61014     164
   61029   61095  -61089  -61092     164   61062   61071  -61068  -61080     164
   61101   61140  -61134  -61137     164   61116   61128  -61125  -61131     164
   61146   61197  -61191  -61194     164   61203   61257  -61251  -61254     164
   61221   61245  -61218  -61209     165   61263   61293  -61287  -61290     164
   61269   61281  -61278  -61284     164   61299   61338  -61332  -61335     164
   61314   61326  -61323  -61329     164   61344   61389  -61383  -61386     164
   61359   61374  -61368  -61371     164   61395   61431  -61425  -61428     164
   61437   61497  -61491  -61494     164   61503   61539  -61533  -61536     164
   61509   61524  -61518  -61521     164   61545   61560  -61554  -61557     164
   61566   61632  -61626  -61629     164   61599   61608  -61605  -61617     164
   61638   61689  -61683  -61686     164   61695   61746  -61740  -61743     164
   61752   61767  -61761  -61764     164   61797   61809  -61803  -61806     164
   61761   61770  -61767  -61797     166   61815   61830  -61824  -61827     164
   61836   61863  -61857  -61860     164   61869   61911  -61905  -61908     164
   61917   61941  -61935  -61938     164   61947   61977  -61971  -61974     164
   61953   61965  -61962  -61968     164   61983   62010  -62004  -62007     164
   62016   62031  -62025  -62028     164   62037   62076  -62070  -62073     164
   62052   62064  -62061  -62067     164   62082   62124  -62118  -62121     164
   62130   62166  -62160  -62163     164   62172   62229  -62223  -62226     164
   62196   62211  -62202  -62205     165   62190   62217  -62187  -62178     165
   62235   62292  -62286  -62289     164   62259   62274  -62265  -62268     165
   62253   62280  -62250  -62241     165   62298   62313  -62307  -62310     164
   62319   62379  -62373  -62376     164   62385   62451  -62445  -62448     164
   62418   62427  -62424  -62436     164   62457   62472  -62466  -62469     164
   62478   62508  -62502  -62505     164   62484   62496  -62493  -62499     164
   62514   62538  -62532  -62535     164   62544   62559  -62553  -62556     164
   62565   62610  -62604  -62607     164   62580   62595  -62589  -62592     164
   62616   62676  -62670  -62673     164   62682   62706  -62700  -62703     164
   62712   62763  -62757  -62760     164   62769   62808  -62802  -62805     164
   62784   62796  -62793  -62799     164   62814   62844  -62838  -62841     164
   62820   62832  -62829  -62835     164   62850   62874  -62868  -62871     164
   62880   62937  -62931  -62934     164   62904   62919  -62910  -62913     165
   62898   62925  -62895  -62886     165   62943   62988  -62982  -62985     164
   62958   62973  -62967  -62970     164   62994   63030  -63024  -63027     164
   63000   63015  -63009  -63012     164   63036   63051  -63045  -63048     164
   63057   63117  -63111  -63114     164   63123   63168  -63162  -63165     164
   63138   63153  -63147  -63150     164   63174   63225  -63219  -63222     164
   63231   63291  -63285  -63288     164   63297   63351  -63345  -63348     164
   63315   63339  -63312  -63303     165   63357   63423  -63417  -63420     164
   63372   63408  -63414  -63387     167   63390   63414  -63387  -63381     167
   63414   63363  -63372  -63375     165   63429   63495  -63489  -63492     164
   63462   63471  -63468  -63480     164   63501   63543  -63537  -63540     164
   63549   63579  -63573  -63576     164   63555   63567  -63564  -63570     164
   63585   63621  -63615  -63618     164   63627   63669  -63663  -63666     164
   63675   63735  -63729  -63732     164   63741   63777  -63771  -63774     164
   63747   63762  -63756  -63759     164   63783   63822  -63816  -63819     164
   63798   63810  -63807  -63813     164   63828   63864  -63858  -63861     164
   63834   63849  -63843  -63846     164   63870   63900  -63894  -63897     164
   63876   63888  -63885  -63891     164   63906   63966  -63960  -63963     164
   63972   64029  -64023  -64026     164   63996   64011  -64002  -64005     165
   63990   64017  -63987  -63978     165   64035   64065  -64059  -64062     164
   64041   64053  -64050  -64056     164   64071   64095  -64089  -64092     164
   64101   64146  -64140  -64143     164   64116   64131  -64125  -64128     164
   64152   64206  -64200  -64203     164   64170   64194  -64167  -64158     165
   64212   64227  -64221  -64224     164   64233   64287  -64281  -64284     164
   64251   64275  -64248  -64239     165   64293   64317  -64311  -64314     164
   64323   64380  -64374  -64377     164   64347   64362  -64353  -64356     165
   64341   64368  -64338  -64329     165   64386   64437  -64431  -64434     164
   64443   64482  -64476  -64479     164   64458   64470  -64467  -64473     164
   64488   64515  -64509  -64512     164   64521   64587  -64581  -64584     164
   64554   64563  -64560  -64572     164   64593   64632  -64626  -64629     164
   64608   64620  -64617  -64623     164   64638   64695  -64689  -64692     164
   64662   64677  -64668  -64671     165   64656   64683  -64653  -64644     165
   64701   64728  -64722  -64725     164   64734   64764  -64758  -64761     164
   64740   64752  -64749  -64755     164   64770   64785  -64779  -64782     164
   64791   64833  -64827  -64830     164   64839   64878  -64872  -64875     164
   64854   64866  -64863  -64869     164   64884   64899  -64893  -64896     164
   64905   64929  -64923  -64926     164   64935   64977  -64971  -64974     164
   64983   65022  -65016  -65019     164   64998   65010  -65007  -65013     164
   65028   65079  -65073  -65076     164   65085   65112  -65106  -65109     164
   65118   65169  -65163  -65166     164   65175   65202  -65196  -65199     164
   65208   65259  -65253  -65256     164   65265   65310  -65304  -65307     164
   65280   65295  -65289  -65292     164   65316   65358  -65352  -65355     164
   65364   65415  -65409  -65412     164   65421   65436  -65430  -65433     164
   65442   65481  -65475  -65478     164   65457   65469  -65466  -65472     164
   65487   65538  -65532  -65535     164   65544   65604  -65598  -65601     164
   65610   65646  -65640  -65643     164   65616   65631  -65625  -65628     164
   65652   65667  -65661  -65664     164   65673   65712  -65706  -65709     164
   65688   65700  -65697  -65703     164   65718   65769  -65763  -65766     164
   65775   65805  -65799  -65802     164   65781   65793  -65790  -65796     164
   65811   65847  -65841  -65844     164   65853   65904  -65898  -65901     164
   65934   65946  -65940  -65943     164   65898   65907  -65904  -65934     166
   65952   65991  -65985  -65988     164   65967   65979  -65976  -65982     164
   65997   66036  -66030  -66033     164   66012   66024  -66021  -66027     164
   66042   66093  -66087  -66090     164   66099   66141  -66135  -66138     164
   66147   66180  -66177  -66183     164   66153   66168  -66162  -66165     164
   66222   66234  -66228  -66231     164   66240   66291  -66285  -66288     164
   66297   66342  -66336  -66339     164   66348   66363  -66357  -66360     164
   66369   66414  -66408  -66411     164   66384   66399  -66393  -66396     164
   66420   66450  -66444  -66447     164   66426   66438  -66435  -66441     164
   66456   66498  -66492  -66495     164   66504   66564  -66558  -66561     164
   66570   66627  -66621  -66624     164   66594   66609  -66600  -66603     165
   66588   66615  -66585  -66576     165   66633   66684  -66678  -66681     164
   66690   66744  -66738  -66741     164   66708   66732  -66705  -66696     165
   66750   66795  -66789  -66792     164   66765   66780  -66774  -66777     164
   66801   66828  -66822  -66825     164   66834   66885  -66879  -66882     164
   66891   66921  -66915  -66918     164   66897   66909  -66906  -66912     164
   66927   66951  -66945  -66948     164   66957   66981  -66975  -66978     164
   66987   67023  -67017  -67020     164   67029   67044  -67038  -67041     164
   67050   67077  -67071  -67074     164   67083   67107  -67101  -67104     164
   67137   67149  -67143  -67146     164   67101   67110  -67107  -67137     166
   67155   67206  -67200  -67203     164   67212   67266  -67260  -67263     164
   67230   67254  -67227  -67218     165   67296   67308  -67302  -67305     164
   67260   67269  -67266  -67296     166   67314   67338  -67332  -67335     164
   67344   67401  -67395  -67398     164   67368   67383  -67374  -67377     165
   67362   67389  -67359  -67350     165   67407   67452  -67446  -67449     164
   67422   67437  -67431  -67434     164   67458   67494  -67488  -67491     164
   67500   67530  -67524  -67527     164   67506   67518  -67515  -67521     164
   67536   67551  -67545  -67548     164   67557   67584  -67578  -67581     164
   67590   67632  -67626  -67629     164   67638   67665  -67659  -67662     164
   67671   67686  -67680  -67683     164   67692   67731  -67725  -67728     164
   67707   67719  -67716  -67722     164   67737   67803  -67797  -67800     164
   67770   67779  -67776  -67788     164   67809   67848  -67842  -67845     164
   67824   67836  -67833  -67839     164   67854   67905  -67899  -67902     164
   67911   67965  -67959  -67962     164   67929   67953  -67926  -67917     165
   67971   68001  -67995  -67998     164   67977   67989  -67986  -67992     164
   68007   68046  -68040  -68043     164   68022   68034  -68031  -68037     164
   68052   68097  -68091  -68094     164   68067   68082  -68076  -68079     164
   68103   68139  -68133  -68136     164   68145   68205  -68199  -68202     164
   68211   68247  -68241  -68244     164   68217   68232  -68226  -68229     164
   68253   68268  -68262  -68265     164   68274   68340  -68334  -68337     164
   68307   68316  -68313  -68325     164   68346   68397  -68391  -68394     164
   68403   68454  -68448  -68451     164   68460   68475  -68469  -68472     164
   68505   68517  -68511  -68514     164   68469   68478  -68475  -68505     166
   68523   68538  -68532  -68535     164   68544   68571  -68565  -68568     164
   68577   68619  -68613  -68616     164   68625   68649  -68643  -68646     164
   68655   68685  -68679  -68682     164   68661   68673  -68670  -68676     164
   68691   68718  -68712  -68715     164   68724   68739  -68733  -68736     164
   68745   68784  -68778  -68781     164   68760   68772  -68769  -68775     164
   68790   68832  -68826  -68829     164   68838   68874  -68868  -68871     164
   68880   68937  -68931  -68934     164   68904   68919  -68910  -68913     165
   68898   68925  -68895  -68886     165   68943   69000  -68994  -68997     164
   68967   68982  -68973  -68976     165   68961   68988  -68958  -68949     165
   69006   69021  -69015  -69018     164   69027   69087  -69081  -69084     164
   69093   69159  -69153  -69156     164   69126   69135  -69132  -69144     164
   69165   69180  -69174  -69177     164   69186   69216  -69210  -69213     164
   69192   69204  -69201  -69207     164   69222   69246  -69240  -69243     164
   69252   69267  -69261  -69264     164   69273   69318  -69312  -69315     164
   69288   69303  -69297  -69300     164   69324   69384  -69378  -69381     164
   69390   69414  -69408  -69411     164   69420   69471  -69465  -69468     164
   69477   69516  -69510  -69513     164   69492   69504  -69501  -69507     164
   69522   69552  -69546  -69549     164   69528   69540  -69537  -69543     164
   69558   69582  -69576  -69579     164   69588   69645  -69639  -69642     164
   69612   69627  -69618  -69621     165   69606   69633  -69603  -69594     165
   69651   69696  -69690  -69693     164   69666   69681  -69675  -69678     164
   69702   69738  -69732  -69735     164   69708   69723  -69717  -69720     164
   69744   69759  -69753  -69756     164   69765   69825  -69819  -69822     164
   69831   69876  -69870  -69873     164   69846   69861  -69855  -69858     164
   69882   69933  -69927  -69930     164   69939   69999  -69993  -69996     164
   70005   70059  -70053  -70056     164   70023   70047  -70020  -70011     165
   70065   70131  -70125  -70128     164   70080   70116  -70122  -70095     167
   70098   70122  -70095  -70089     167   70122   70071  -70080  -70083     165
   70137   70203  -70197  -70200     164   70170   70179  -70176  -70188     164
   70209   70251  -70245  -70248     164   70257   70287  -70281  -70284     164
   70263   70275  -70272  -70278     164   70293   70329  -70323  -70326     164
   70335   70377  -70371  -70374     164   70383   70443  -70437  -70440     164
   70449   70485  -70479  -70482     164   70455   70470  -70464  -70467     164
   70491   70530  -70524  -70527     164   70506   70518  -70515  -70521     164
   70536   70572  -70566  -70569     164   70542   70557  -70551  -70554     164
   70578   70608  -70602  -70605     164   70584   70596  -70593  -70599     164
   70614   70674  -70668  -70671     164   70680   70737  -70731  -70734     164
   70704   70719  -70710  -70713     165   70698   70725  -70695  -70686     165
   70743   70773  -70767  -70770     164   70749   70761  -70758  -70764     164
   70779   70803  -70797  -70800     164   70809   70854  -70848  -70851     164
   70824   70839  -70833  -70836     164   70860   70914  -70908  -70911     164
   70878   70902  -70875  -70866     165   70920   70935  -70929  -70932     164
   70941   70995  -70989  -70992     164   70959   70983  -70956  -70947     165
   71001   71025  -71019  -71022     164   71031   71088  -71082  -71085     164
   71055   71070  -71061  -71064     165   71049   71076  -71046  -71037     165
   71094   71145  -71139  -71142     164   71151   71190  -71184  -71187     164
   71166   71178  -71175  -71181     164   71196   71223  -71217  -71220     164
   71229   71295  -71289  -71292     164   71262   71271  -71268  -71280     164
   71301   71340  -71334  -71337     164   71316   71328  -71325  -71331     164
   71346   71403  -71397  -71400     164   71370   71385  -71376  -71379     165
   71364   71391  -71361  -71352     165   71409   71436  -71430  -71433     164
   71442   71472  -71466  -71469     164   71448   71460  -71457  -71463     164
   71478   71493  -71487  -71490     164   71499   71541  -71535  -71538     164
   71547   71586  -71580  -71583     164   71562   71574  -71571  -71577     164
   71592   71607  -71601  -71604     164   71613   71637  -71631  -71634     164
   71643   71685  -71679  -71682     164   71691   71730  -71724  -71727     164
   71706   71718  -71715  -71721     164   71736   71787  -71781  -71784     164
   71793   71820  -71814  -71817     164   71826   71877  -71871  -71874     164
   71883   71910  -71904  -71907     164   71916   71967  -71961  -71964     164
   71973   72018  -72012  -72015     164   71988   72003  -71997  -72000     164
   72024   72066  -72060  -72063     164   72072   72123  -72117  -72120     164
   72129   72144  -72138  -72141     164   72150   72189  -72183  -72186     164
   72165   72177  -72174  -72180     164   72195   72246  -72240  -72243     164
   72252   72312  -72306  -72309     164   72318   72354  -72348  -72351     164
   72324   72339  -72333  -72336     164   72360   72375  -72369  -72372     164
   72381   72420  -72414  -72417     164   72396   72408  -72405  -72411     164
   72426   72477  -72471  -72474     164   72483   72513  -72507  -72510     164
   72489   72501  -72498  -72504     164   72519   72555  -72549  -72552     164
   72561   72612  -72606  -72609     164   72642   72654  -72648  -72651     164
   72606   72615  -72612  -72642     166   72660   72699  -72693  -72696     164
   72675   72687  -72684  -72690     164   72705   72744  -72738  -72741     164
   72720   72732  -72729  -72735     164   72750   72801  -72795  -72798     164
   72807   72849  -72843  -72846     164   72855   72888  -72885  -72891     164
   72861   72876  -72870  -72873     164   72930   72942  -72936  -72939     164
   72948   72999  -72993  -72996     164   73005   73050  -73044  -73047     164
   73056   73071  -73065  -73068     164   73077   73122  -73116  -73119     164
   73092   73107  -73101  -73104     164   73128   73158  -73152  -73155     164
   73134   73146  -73143  -73149     164   73164   73206  -73200  -73203     164
   73212   73272  -73266  -73269     164   73278   73335  -73329  -73332     164
   73302   73317  -73308  -73311     165   73296   73323  -73293  -73284     165
   73341   73392  -73386  -73389     164   73398   73452  -73446  -73449     164
   73416   73440  -73413  -73404     165   73458   73503  -73497  -73500     164
   73473   73488  -73482  -73485     164   73509   73536  -73530  -73533     164
   73542   73593  -73587  -73590     164   73599   73629  -73623  -73626     164
   73605   73617  -73614  -73620     164   73635   73659  -73653  -73656     164
   73665   73689  -73683  -73686     164   73695   73731  -73725  -73728     164
   73737   73752  -73746  -73749     164   73758   73785  -73779  -73782     164
   73791   73815  -73809  -73812     164   73845   73857  -73851  -73854     164
   73809   73818  -73815  -73845     166   73863   73914  -73908  -73911     164
   73920   73974  -73968  -73971     164   73938   73962  -73935  -73926     165
   74004   74016  -74010  -74013     164   73968   73977  -73974  -74004     166
   74022   74046  -74040  -74043     164   74052   74109  -74103  -74106     164
   74076   74091  -74082  -74085     165   74070   74097  -74067  -74058     165
   74115   74160  -74154  -74157     164   74130   74145  -74139  -74142     164
   74166   74202  -74196  -74199     164   74208   74238  -74232  -74235     164
   74214   74226  -74223  -74229     164   74244   74259  -74253  -74256     164
   74265   74292  -74286  -74289     164   74298   74340  -74334  -74337     164
   74346   74373  -74367  -74370     164   74379   74394  -74388  -74391     164
   74400   74439  -74433  -74436     164   74415   74427  -74424  -74430     164
   74445   74511  -74505  -74508     164   74478   74487  -74484  -74496     164
   74517   74556  -74550  -74553     164   74532   74544  -74541  -74547     164
   74562   74613  -74607  -74610     164   74619   74673  -74667  -74670     164
   74637   74661  -74634  -74625     165   74679   74709  -74703  -74706     164
   74685   74697  -74694  -74700     164   74715   74754  -74748  -74751     164
   74730   74742  -74739  -74745     164   74760   74805  -74799  -74802     164
   74775   74790  -74784  -74787     164   74811   74847  -74841  -74844     164
   74853   74913  -74907  -74910     164   74919   74955  -74949  -74952     164
   74925   74940  -74934  -74937     164   74961   74976  -74970  -74973     164
   74982   75048  -75042  -75045     164   75015   75024  -75021  -75033     164
   75054   75105  -75099  -75102     164   75111   75162  -75156  -75159     164
   75168   75183  -75177  -75180     164   75213   75225  -75219  -75222     164
   75177   75186  -75183  -75213     166   75231   75246  -75240  -75243     164
   75252   75279  -75273  -75276     164   75285   75327  -75321  -75324     164
   75333   75357  -75351  -75354     164   75363   75393  -75387  -75390     164
   75369   75381  -75378  -75384     164   75399   75426  -75420  -75423     164
   75432   75447  -75441  -75444     164   75453   75492  -75486  -75489     164
   75468   75480  -75477  -75483     164   75498   75540  -75534  -75537     164
   75546   75582  -75576  -75579     164   75588   75645  -75639  -75642     164
   75612   75627  -75618  -75621     165   75606   75633  -75603  -75594     165
   75651   75708  -75702  -75705     164   75675   75690  -75681  -75684     165
   75669   75696  -75666  -75657     165   75714   75729  -75723  -75726     164
   75735   75795  -75789  -75792     164   75801   75867  -75861  -75864     164
   75834   75843  -75840  -75852     164   75873   75888  -75882  -75885     164
   75894   75924  -75918  -75921     164   75900   75912  -75909  -75915     164
   75930   75954  -75948  -75951     164   75960   75975  -75969  -75972     164
   75981   76026  -76020  -76023     164   75996   76011  -76005  -76008     164
   76032   76092  -76086  -76089     164   76098   76122  -76116  -76119     164
   76128   76179  -76173  -76176     164   76185   76224  -76218  -76221     164
   76200   76212  -76209  -76215     164   76230   76260  -76254  -76257     164
   76236   76248  -76245  -76251     164   76266   76290  -76284  -76287     164
   76296   76353  -76347  -76350     164   76320   76335  -76326  -76329     165
   76314   76341  -76311  -76302     165   76359   76404  -76398  -76401     164
   76374   76389  -76383  -76386     164   76410   76446  -76440  -76443     164
   76416   76431  -76425  -76428     164   76452   76467  -76461  -76464     164
   76473   76533  -76527  -76530     164   76539   76584  -76578  -76581     164
   76554   76569  -76563  -76566     164   76590   76641  -76635  -76638     164
   76647   76707  -76701  -76704     164   76713   76767  -76761  -76764     164
   76731   76755  -76728  -76719     165   76773   76839  -76833  -76836     164
   76788   76824  -76830  -76803     167   76806   76830  -76803  -76797     167
   76830   76779  -76788  -76791     165   76845   76911  -76905  -76908     164
   76878   76887  -76884  -76896     164   76917   76959  -76953  -76956     164
   76965   76995  -76989  -76992     164   76971   76983  -76980  -76986     164
   77001   77037  -77031  -77034     164   77043   77085  -77079  -77082     164
   77091   77151  -77145  -77148     164   77157   77193  -77187  -77190     164
   77163   77178  -77172  -77175     164   77199   77238  -77232  -77235     164
   77214   77226  -77223  -77229     164   77244   77280  -77274  -77277     164
   77250   77265  -77259  -77262     164   77286   77316  -77310  -77313     164
   77292   77304  -77301  -77307     164   77322   77382  -77376  -77379     164
   77388   77445  -77439  -77442     164   77412   77427  -77418  -77421     165
   77406   77433  -77403  -77394     165   77451   77481  -77475  -77478     164
   77457   77469  -77466  -77472     164   77487   77511  -77505  -77508     164
   77517   77562  -77556  -77559     164   77532   77547  -77541  -77544     164
   77568   77622  -77616  -77619     164   77586   77610  -77583  -77574     165
   77628   77643  -77637  -77640     164   77649   77703  -77697  -77700     164
   77667   77691  -77664  -77655     165   77709   77733  -77727  -77730     164
   77739   77796  -77790  -77793     164   77763   77778  -77769  -77772     165
   77757   77784  -77754  -77745     165   77802   77853  -77847  -77850     164
   77859   77898  -77892  -77895     164   77874   77886  -77883  -77889     164
   77904   77931  -77925  -77928     164   77937   78003  -77997  -78000     164
   77970   77979  -77976  -77988     164   78009   78048  -78042  -78045     164
   78024   78036  -78033  -78039     164   78054   78111  -78105  -78108     164
   78078   78093  -78084  -78087     165   78072   78099  -78069  -78060     165
   78117   78144  -78138  -78141     164   78150   78180  -78174  -78177     164
   78156   78168  -78165  -78171     164   78186   78201  -78195  -78198     164
   78207   78249  -78243  -78246     164   78255   78294  -78288  -78291     164
   78270   78282  -78279  -78285     164   78300   78315  -78309  -78312     164
   78321   78345  -78339  -78342     164   78351   78393  -78387  -78390     164
   78399   78438  -78432  -78435     164   78414   78426  -78423  -78429     164
   78444   78495  -78489  -78492     164   78501   78528  -78522  -78525     164
   78534   78585  -78579  -78582     164   78591   78618  -78612  -78615     164
   78624   78675  -78669  -78672     164   78681   78726  -78720  -78723     164
   78696   78711  -78705  -78708     164   78732   78774  -78768  -78771     164
   78780   78831  -78825  -78828     164   78837   78852  -78846  -78849     164
   78858   78897  -78891  -78894     164   78873   78885  -78882  -78888     164
   78903   78954  -78948  -78951     164   78960   79020  -79014  -79017     164
   79026   79062  -79056  -79059     164   79032   79047  -79041  -79044     164
   79068   79083  -79077  -79080     164   79089   79128  -79122  -79125     164
   79104   79116  -79113  -79119     164   79134   79185  -79179  -79182     164
   79191   79221  -79215  -79218     164   79197   79209  -79206  -79212     164
   79227   79263  -79257  -79260     164   79269   79320  -79314  -79317     164
   79350   79362  -79356  -79359     164   79314   79323  -79320  -79350     166
   79368   79407  -79401  -79404     164   79383   79395  -79392  -79398     164
   79413   79452  -79446  -79449     164   79428   79440  -79437  -79443     164
   79458   79509  -79503  -79506     164   79515   79557  -79551  -79554     164
   79563   79596  -79593  -79599     164   79569   79584  -79578  -79581     164
%FLAG EXCLUDED_ATOMS_LIST
%FORMAT(10I8)
       2       3       4       5       6       7       8       9      10      11
      12      13      14      15      16      17       3       4       5       6
       7      10      13      14      15       4       5       6       7      10
      13      14      15       5       6       7       8       9      10      11
      12      13      14      15       6       7       8       9      10      13
       7       8       9      10      13       8       9      10      11      12
      13      14      15       9      10      11      12      13      10      11
      12      13      11      12      13      14      15      16      17      12
      13      14      15      13      14      15      14      15      16      17
      18      19      15      16      17      16      17      18      19      20
      21      34      17      18      19      18      19      20      21      22
      23      27      34      35      36      19      20      21      34      20
      21      22      23      24      25      26      27      28      29      30
      34      35      36      37      38      21      22      23      27      34
      35      36      22      23      24      25      26      27      28      29
      30      31      32      33      34      35      36      23      24      25
      26      27      28      29      30      34      24      25      26      27
      28      29      30      34      25      26      27      26      27      27
      28      29      30      31      32      33      34      29      30      31
      32      33      30      31      32      33      31      32      33      32
      33      33       0      35      36      37      38      39      40      51
      36      37      38      37      38      39      40      41      42      43
      51      52      53      38      39      40      51      39      40      41
      42      43      44      45      46      51      52      53      54      55
      40      41      42      43      51      52      53      41      42      43
      44      45      46      47      51      52      53      42      43      44
      45      46      51      43      44      45      46      51      44      45
      46      47      48      49      50      51      45      46      47      46
      47      47      48      49      50      48      49      50      49      50
      50       0      52      53      54      55      56      57      58      53
      54      55      54      55      56      57      58      59      60      55
      56      57      58      56      57      58      59      60      61      62
      57      58      59      60      58      59      60      59      60      61
      62      63      64      75      60      61      62      61      62      63
      64      65      66      67      75      76      77      62      63      64
      75      63      64      65      66      67      68      69      70      75
      76      77      78      79      64      65      66      67      75      76
      77      65      66      67      68      69      70      71      72      75
      76      77      66      67      68      69      70      75      67      68
      69      70      75      68      69      70      71      72      73      74
      75      69      70      71      72      70      71      72      71      72
      73      74      72      73      74      73      74      74       0      76
      77      78      79      80      81      87      77      78      79      78
      79      80      81      82      83      84      87      88      89      79
      80      81      87      80      81      82      83      84      85      86
      87      88      89      90      91      81      82      83      84      87
      88      89      82      83      84      85      86      87      88      89
      83      84      85      86      87      84      85      86      87      85
      86      87      86       0      88      89      90      91      92      93
     103      89      90      91      90      91      92      93      94      95
      99     103     104     105      91      92      93     103      92      93
      94      95      96      97      98      99     100     101     102     103
     104     105     106     107      93      94      95      99     103     104
     105      94      95      96      97      98      99     100     101     102
     103     104     105      95      96      97      98      99     100     101
     102     103      96      97      98      99     100     101     102     103
      97      98      99      98      99      99     100     101     102     103
     101     102     102       0     104     105     106     107     108     109
     125     105     106     107     106     107     108     109     110     111
     112     125     126     127     107     108     109     125     108     109
     110     111     112     113     114     115     125     126     127     128
     129     109     110     111     112     125     126     127     110     111
     112     113     114     115     116     117     118     125     126     127
     111     112     113     114     115     125     112     113     114     115
     125     113     114     115     116     117     118     119     120     121
     125     114     115     116     117     118     115     116     117     118
     116     117     118     119     120     121     122     123     124     117
     118     119     120     121     118     119     120     121     119     120
     121     122     123     124     120     121     122     123     124     121
     122     123     124     122     123     124     123     124     124       0
     126     127     128     129     130     131     146     127     128     129
     128     129     130     131     132     133     134     146     147     148
     129     130     131     146     130     131     132     133     134     135
     144     146     147     148     149     150     131     132     133     134
     146     147     148     132     133     134     135     136     137     142
     144     145     146     147     148     133     134     135     144     146
     134     135     144     146     135     136     137     138     139     142
     143     144     145     146     136     137     138     139     140     142
     144     145     137     138     139     144     138     139     140     141
     142     143     144     139     140     142     140     141     142     143
     144     145     141     142     143     144     142     143     144     145
     144     145     145       0     147     148     149     150     151     152
     165     148     149     150     149     150     151     152     153     154
     155     165     166     167     150     151     152     165     151     152
     153     154     155     156     157     161     165     166     167     168
     169     152     153     154     155     165     166     167     153     154
     155     156     157     158     159     160     161     162     163     164
     165     166     167     154     155     156     157     161     165     155
     156     157     161     165     156     157     158     159     160     161
     162     163     164     165     157     158     159     160     161     162
     163     164     158     159     160     161     162     163     164     159
     160     161     160     161     161     162     163     164     163     164
     164       0     166     167     168     169     170     171     185     167
     168     169     168     169     170     171     172     173     174     185
     186     187     169     170     171     185     170     171     172     173
     174     175     183     185     186     187     188     189     171     172
     173     174     185     186     187     172     173     174     175     176
     177     181     183     184     185     186     187     173     174     175
     183     185     174     175     183     185     175     176     177     178
     179     181     182     183     184     185     176     177     178     179
     180     181     183     184     177     178     179     183     178     179
     180     181     182     183     179     180     181     180     181     182
     183     184     181     182     183     182     183     184     183     184
     184       0     186     187     188     189     190     191     202     187
     188     189     188     189     190     191     192     193     194     202
     203     204     189     190     191     202     190     191     192     193
     194     195     196     197     202     203     204     205     206     191
     192     193     194     202     203     204     192     193     194     195
     196     197     198     199     202     203     204     193     194     195
     196     197     202     194     195     196     197     202     195     196
     197     198     199     200     201     202     196     197     198     199
     197     198     199     198     199     200     201     199     200     201
     200     201     201       0     203     204     205     206     207     208
     213     204     205     206     205     206     207     208     209     210
     211     213     214     215     206     207     208     213     207     208
     209     210     211     212     213     214     215     216     217     208
     209     210     211     213     214     215     209     210     211     212
     213     214     215     210     211     212     213     211     212     213
     212     213       0     214     215     216     217     218     219     232
     215     216     217     216     217     218     219     220     221     225
     232     233     234     217     218     219     232     218     219     220
     221     222     223     224     225     226     227     228     232     233
     234     235     236     219     220     221     225     232     233     234
     220     221     222     223     224     225     226     227     228     229
     230     231     232     233     234     221     222     223     224     225
     226     227     228     232     222     223     224     225     226     227
     228     232     223     224     225     224     225     225     226     227
     228     229     230     231     232     227     228     229     230     231
     228     229     230     231     229     230     231     230     231     231
       0     233     234     235     236     237     238     244     234     235
     236     235     236     237     238     239     240     241     244     245
     246     236     237     238     244     237     238     239     240     241
     242     243     244     245     246     247     248     238     239     240
     241     244     245     246     239     240     241     242     243     244
     245     246     240     241     242     243     244     241     242     243
     244     242     243     244     243       0     245     246     247     248
     249     250     254     246     247     248     247     248     249     250
     251     252     253     254     255     256     248     249     250     254
     249     250     251     252     253     254     255     256     257     258
     250     251     252     253     254     255     256     251     252     253
     254     255     256     252     253     254     253     254     254     255
     256     257     258     259     260     264     256     257     258     257
     258     259     260     261     262     263     264     265     266     258
     259     260     264     259     260     261     262     263     264     265
     266     267     268     260     261     262     263     264     265     266
     261     262     263     264     265     266     262     263     264     263
     264     264     265     266     267     268     269     270     278     266
     267     268     267     268     269     270     271     272     276     278
     279     280     268     269     270     278     269     270     271     272
     273     274     275     276     277     278     279     280     281     282
     270     271     272     276     278     279     280     271     272     273
     274     275     276     277     278     279     280     272     273     274
     275     276     277     278     273     274     275     276     277     278
     274     275     276     275     276     276     277     278       0     279
     280     281     282     283     284     285     280     281     282     281
     282     283     284     285     286     287     282     283     284     285
     283     284     285     286     287     288     289     284     285     286
     287     285     286     287     286     287     288     289     290     291
     296     287     288     289     288     289     290     291     292     293
     294     296     297     298     289     290     291     296     290     291
     292     293     294     295     296     297     298     299     300     291
     292     293     294     296     297     298     292     293     294     295
     296     297     298     293     294     295     296     294     295     296
     295     296       0     297     298     299     300     301     302     306
     298     299     300     299     300     301     302     303     304     305
     306     307     308     300     301     302     306     301     302     303
     304     305     306     307     308     309     318     302     303     304
     305     306     307     308     303     304     305     306     307     308
     304     305     306     305     306     306     307     308     309     310
     311     312     315     318     319     320     308     309     318     309
     310     311     312     313     314     315     316     317     318     319
     320     321     322     310     311     312     313     314     315     316
     317     318     319     320     311     312     313     314     315     318
     312     313     314     315     318     313     314     315     316     317
     318     319     320     314     315     316     317     318     315     316
     317     318     316     317     318     319     320     321     322     317
     318     319     320     318     319     320     319     320     321     322
     323     324     320     321     322     321     322     323     324     325
     326     339     322     323     324     323     324     325     326     327
     328     329     339     340     341     324     325     326     339     325
     326     327     328     329     330     331     335     339     340     341
     342     343     326     327     328     329     339     340     341     327
     328     329     330     331     332     333     334     335     336     337
     338     339     340     341     328     329     330     331     335     339
     329     330     331     335     339     330     331     332     333     334
     335     336     337     338     339     331     332     333     334     335
     336     337     338     332     333     334     335     336     337     338
     333     334     335     334     335     335     336     337     338     337
     338     338       0     340     341     342     343     344     345     359
     341     342     343     342     343     344     345     346     347     348
     359     360     361     343     344     345     359     344     345     346
     347     348     349     357     359     360     361     362     371     345
     346     347     348     359     360     361     346     347     348     349
     350     351     355     357     358     359     360     361     347     348
     349     357     359     348     349     357     359     349     350     351
     352     353     355     356     357     358     359     350     351     352
     353     354     355     357     358     351     352     353     357     352
     353     354     355     356     357     353     354     355     354     355
     356     357     358     355     356     357     356     357     358     357
     358     358       0     360     361     362     363     364     365     368
     371     372     373     361     362     371     362     363     364     365
     366     367     368     369     370     371     372     373     374     375
     363     364     365     366     367     368     369     370     371     372
     373     364     365     366     367     368     371     365     366     367
     368     371     366     367     368     369     370     371     372     373
     367     368     369     370     371     368     369     370     371     369
     370     371     372     373     374     375     370     371     372     373
     371     372     373     372     373     374     375     376     377     373
     374     375     374     375     376     377     378     379     383     375
     376     377     376     377     378     379     380     381     382     383
     384     385     377     378     379     383     378     379     380     381
     382     383     384     385     386     387     379     380     381     382
     383     384     385     380     381     382     383     384     385     381
     382     383     382     383     383     384     385     386     387     388
     389     404     385     386     387     386     387     388     389     390
     391     392     404     405     406     387     388     389     404     388
     389     390     391     392     393     402     404     405     406     407
     408     389     390     391     392     404     405     406     390     391
     392     393     394     395     400     402     403     404     405     406
     391     392     393     402     404     392     393     402     404     393
     394     395     396     397     400     401     402     403     404     394
     395     396     397     398     400     402     403     395     396     397
     402     396     397     398     399     400     401     402     397     398
     400     398     399     400     401     402     403     399     400     401
     402     400     401     402     403     402     403     403       0     405
     406     407     408     409     410     421     406     407     408     407
     408     409     410     411     412     413     421     422     423     408
     409     410     421     409     410     411     412     413     414     415
     416     421     422     423     424     425     410     411     412     413
     421     422     423     411     412     413     414     415     416     417
     418     421     422     423     412     413     414     415     416     421
     413     414     415     416     421     414     415     416     417     418
     419     420     421     415     416     417     418     416     417     418
     417     418     419     420     418     419     420     419     420     420
       0     422     423     424     425     426     427     435     423     424
     425     424     425     426     427     428     429     433     435     436
     437     425     426     427     435     426     427     428     429     430
     431     432     433     434     435     436     437     438     439     427
     428     429     433     435     436     437     428     429     430     431
     432     433     434     435     436     437     429     430     431     432
     433     434     435     430     431     432     433     434     435     431
     432     433     432     433     433     434     435       0     436     437
     438     439     440     441     447     437     438     439     438     439
     440     441     442     443     444     447     448     449     439     440
     441     447     440     441     442     443     444     445     446     447
     448     449     450     451     441     442     443     444     447     448
     449     442     443     444     445     446     447     448     449     443
     444     445     446     447     444     445     446     447     445     446
     447     446       0     448     449     450     451     452     453     454
     449     450     451     450     451     452     453     454     455     456
     451     452     453     454     452     453     454     455     456     457
     458     453     454     455     456     454     455     456     455     456
     457     458     459     460     465     456     457     458     457     458
     459     460     461     462     463     465     466     467     458     459
     460     465     459     460     461     462     463     464     465     466
     467     468     469     460     461     462     463     465     466     467
     461     462     463     464     465     466     467     462     463     464
     465     463     464     465     464     465       0     466     467     468
     469     470     471     481     467     468     469     468     469     470
     471     472     473     477     481     482     483     469     470     471
     481     470     471     472     473     474     475     476     477     478
     479     480     481     482     483     484     485     471     472     473
     477     481     482     483     472     473     474     475     476     477
     478     479     480     481     482     483     473     474     475     476
     477     478     479     480     481     474     475     476     477     478
     479     480     481     475     476     477     476     477     477     478
     479     480     481     479     480     480       0     482     483     484
     485     486     487     492     483     484     485     484     485     486
     487     488     489     490     492     493     494     485     486     487
     492     486     487     488     489     490     491     492     493     494
     495     496     487     488     489     490     492     493     494     488
     489     490     491     492     493     494     489     490     491     492
     490     491     492     491     492       0     493     494     495     496
     497     498     499     494     495     496     495     496     497     498
     499     500     501     496     497     498     499     497     498     499
     500     501     502     503     498     499     500     501     499     500
     501     500     501     502     503     504     505     514     501     502
     503     502     503     504     505     506     507     508     514     515
     516     503     504     505     514     504     505     506     507     508
     509     510     511     514     515     516     517     518     505     506
     507     508     514     515     516     506     507     508     509     510
     511     512     513     514     515     516     507     508     509     510
     511     514     508     509     510     511     514     509     510     511
     512     513     514     510     511     512     513     511     512     513
     512     513     513       0     515     516     517     518     519     520
     538     516     517     518     517     518     519     520     521     522
     523     538     539     540     518     519     520     538     519     520
     521     522     523     524     525     526     538     539     540     541
     542     520     521     522     523     538     539     540     521     522
     523     524     525     526     527     528     529     538     539     540
     522     523     524     525     526     538     523     524     525     526
     538     524     525     526     527     528     529     530     531     538
     525     526     527     528     529     526     527     528     529     527
     528     529     530     531     532     535     528     529     530     531
     529     530     531     530     531     532     533     534     535     536
     537     531     532     535     532     533     534     535     536     537
     533     534     535     536     537     534     535     535     536     537
     537       0     539     540     541     542     543     544     553     540
     541     542     541     542     543     544     545     546     547     553
     554     555     542     543     544     553     543     544     545     546
     547     548     549     550     553     554     555     556     557     544
     545     546     547     553     554     555     545     546     547     548
     549     550     551     552     553     554     555     546     547     548
     549     550     553     547     548     549     550     553     548     549
     550     551     552     553     549     550     551     552     550     551
     552     551     552     552       0     554     555     556     557     558
     559     572     555     556     557     556     557     558     559     560
     561     562     572     573     574     557     558     559     572     558
     559     560     561     562     563     564     568     572     573     574
     575     576     559     560     561     562     572     573     574     560
     561     562     563     564     565     566     567     568     569     570
     571     572     573     574     561     562     563     564     568     572
     562     563     564     568     572     563     564     565     566     567
     568     569     570     571     572     564     565     566     567     568
     569     570     571     565     566     567     568     569     570     571
     566     567     568     567     568     568     569     570     571     570
     571     571       0     573     574     575     576     577     578     592
     574     575     576     575     576     577     578     579     580     581
     592     593     594     576     577     578     592     577     578     579
     580     581     582     590     592     593     594     595     596     578
     579     580     581     592     593     594     579     580     581     582
     583     584     588     590     591     592     593     594     580     581
     582     590     592     581     582     590     592     582     583     584
     585     586     588     589     590     591     592     583     584     585
     586     587     588     590     591     584     585     586     590     585
     586     587     588     589     590     586     587     588     587     588
     589     590     591     588     589     590     589     590     591     590
     591     591       0     593     594     595     596     597     598     604
     594     595     596     595     596     597     598     599     600     601
     604     605     606     596     597     598     604     597     598     599
     600     601     602     603     604     605     606     607     608     598
     599     600     601     604     605     606     599     600     601     602
     603     604     605     606     600     601     602     603     604     601
     602     603     604     602     603     604     603       0     605     606
     607     608     609     610     619     606     607     608     607     608
     609     610     611     612     613     619     620     621     608     609
     610     619     609     610     611     612     613     614     615     616
     619     620     621     622     623     610     611     612     613     619
     620     621     611     612     613     614     615     616     617     618
     619     620     621     612     613     614     615     616     619     613
     614     615     616     619     614     615     616     617     618     619
     615     616     617     618     616     617     618     617     618     618
       0     620     621     622     623     624     625     636     621     622
     623     622     623     624     625     626     627     628     636     637
     638     623     624     625     636     624     625     626     627     628
     629     630     631     636     637     638     639     640     625     626
     627     628     636     637     638     626     627     628     629     630
     631     632     633     636     637     638     627     628     629     630
     631     636     628     629     630     631     636     629     630     631
     632     633     634     635     636     630     631     632     633     631
     632     633     632     633     634     635     633     634     635     634
     635     635       0     637     638     639     640     641     642     650
     638     639     640     639     640     641     642     643     644     648
     650     651     652     640     641     642     650     641     642     643
     644     645     646     647     648     649     650     651     652     653
     654     642     643     644     648     650     651     652     643     644
     645     646     647     648     649     650     651     652     644     645
     646     647     648     649     650     645     646     647     648     649
     650     646     647     648     647     648     648     649     650       0
     651     652     653     654     655     656     672     652     653     654
     653     654     655     656     657     658     659     672     673     674
     654     655     656     672     655     656     657     658     659     660
     661     662     672     673     674     675     676     656     657     658
     659     672     673     674     657     658     659     660     661     662
     663     664     665     672     673     674     658     659     660     661
     662     672     659     660     661     662     672     660     661     662
     663     664     665     666     667     668     672     661     662     663
     664     665     662     663     664     665     663     664     665     666
     667     668     669     670     671     664     665     666     667     668
     665     666     667     668     666     667     668     669     670     671
     667     668     669     670     671     668     669     670     671     669
     670     671     670     671     671       0     673     674     675     676
     677     678     686     674     675     676     675     676     677     678
     679     680     681     686     687     688     676     677     678     686
     677     678     679     680     681     682     683     686     687     688
     689     690     678     679     680     681     686     687     688     679
     680     681     682     683     684     685     686     687     688     680
     681     682     683     686     681     682     683     686     682     683
     684     685     686     683     684     685     684     685     685       0
     687     688     689     690     691     692     693     688     689     690
     689     690     691     692     693     694     695     690     691     692
     693     691     692     693     694     695     696     697     692     693
     694     695     693     694     695     694     695     696     697     698
     699     717     695     696     697     696     697     698     699     700
     701     702     717     718     719     697     698     699     717     698
     699     700     701     702     703     704     705     717     718     719
     720     721     699     700     701     702     717     718     719     700
     701     702     703     704     705     706     707     708     717     718
     719     701     702     703     704     705     717     702     703     704
     705     717     703     704     705     706     707     708     709     710
     717     704     705     706     707     708     705     706     707     708
     706     707     708     709     710     711     714     707     708     709
     710     708     709     710     709     710     711     712     713     714
     715     716     710     711     714     711     712     713     714     715
     716     712     713     714     715     716     713     714     714     715
     716     716       0     718     719     720     721     722     723     736
     719     720     721     720     721     722     723     724     725     729
     736     737     738     721     722     723     736     722     723     724
     725     726     727     728     729     730     731     732     736     737
     738     739     740     723     724     725     729     736     737     738
     724     725     726     727     728     729     730     731     732     733
     734     735     736     737     738     725     726     727     728     729
     730     731     732     736     726     727     728     729     730     731
     732     736     727     728     729     728     729     729     730     731
     732     733     734     735     736     731     732     733     734     735
     732     733     734     735     733     734     735     734     735     735
       0     737     738     739     740     741     742     755     738     739
     740     739     740     741     742     743     744     745     755     756
     757     740     741     742     755     741     742     743     744     745
     746     747     751     755     756     757     758     759     742     743
     744     745     755     756     757     743     744     745     746     747
     748     749     750     751     752     753     754     755     756     757
     744     745     746     747     751     755     745     746     747     751
     755     746     747     748     749     750     751     752     753     754
     755     747     748     749     750     751     752     753     754     748
     749     750     751     752     753     754     749     750     751     750
     751     751     752     753     754     753     754     754       0     756
     757     758     759     760     761     762     757     758     759     758
     759     760     761     762     763     764     759     760     761     762
     760     761     762     763     764     765     774     761     762     763
     764     762     763     764     763     764     765     766     767     768
     771     774     775     776     764     765     774     765     766     767
     768     769     770     771     772     773     774     775     776     777
     778     766     767     768     769     770     771     772     773     774
     775     776     767     768     769     770     771     774     768     769
     770     771     774     769     770     771     772     773     774     775
     776     770     771     772     773     774     771     772     773     774
     772     773     774     775     776     777     778     773     774     775
     776     774     775     776     775     776     777     778     779     780
     776     777     778     777     778     779     780     781     782     783
     778     779     780     779     780     781     782     783     784     785
     780     781     782     783     781     782     783     784     785     786
     787     782     783     784     785     783     784     785     784     785
     786     787     788     789     794     785     786     787     786     787
     788     789     790     791     792     794     795     796     787     788
     789     794     788     789     790     791     792     793     794     795
     796     797     798     789     790     791     792     794     795     796
     790     791     792     793     794     795     796     791     792     793
     794     792     793     794     793     794       0     795     796     797
     798     799     800     810     796     797     798     797     798     799
     800     801     802     806     810     811     812     798     799     800
     810     799     800     801     802     803     804     805     806     807
     808     809     810     811     812     813     814     800     801     802
     806     810     811     812     801     802     803     804     805     806
     807     808     809     810     811     812     802     803     804     805
     806     807     808     809     810     803     804     805     806     807
     808     809     810     804     805     806     805     806     806     807
     808     809     810     808     809     809       0     811     812     813
     814     815     816     820     812     813     814     813     814     815
     816     817     818     819     820     821     822     814     815     816
     820     815     816     817     818     819     820     821     822     823
     824     816     817     818     819     820     821     822     817     818
     819     820     821     822     818     819     820     819     820     820
     821     822     823     824     825     826     832     822     823     824
     823     824     825     826     827     828     829     832     833     834
     824     825     826     832     825     826     827     828     829     830
     831     832     833     834     835     836     826     827     828     829
     832     833     834     827     828     829     830     831     832     833
     834     828     829     830     831     832     829     830     831     832
     830     831     832     831       0     833     834     835     836     837
     838     843     834     835     836     835     836     837     838     839
     840     841     843     844     845     836     837     838     843     837
     838     839     840     841     842     843     844     845     846     847
     838     839     840     841     843     844     845     839     840     841
     842     843     844     845     840     841     842     843     841     842
     843     842     843       0     844     845     846     847     848     849
     850     845     846     847     846     847     848     849     850     851
     852     847     848     849     850     848     849     850     851     852
     853     854     849     850     851     852     850     851     852     851
     852     853     854     855     856     865     852     853     854     853
     854     855     856     857     858     859     865     866     867     854
     855     856     865     855     856     857     858     859     860     861
     862     865     866     867     868     869     856     857     858     859
     865     866     867     857     858     859     860     861     862     863
     864     865     866     867     858     859     860     861     862     865
     859     860     861     862     865     860     861     862     863     864
     865     861     862     863     864     862     863     864     863     864
     864       0     866     867     868     869     870     871     881     867
     868     869     868     869     870     871     872     873     877     881
     882     883     869     870     871     881     870     871     872     873
     874     875     876     877     878     879     880     881     882     883
     884     885     871     872     873     877     881     882     883     872
     873     874     875     876     877     878     879     880     881     882
     883     873     874     875     876     877     878     879     880     881
     874     875     876     877     878     879     880     881     875     876
     877     876     877     877     878     879     880     881     879     880
     880       0     882     883     884     885     886     887     895     883
     884     885     884     885     886     887     888     889     893     895
     896     897     885     886     887     895     886     887     888     889
     890     891     892     893     894     895     896     897     898     899
     887     888     889     893     895     896     897     888     889     890
     891     892     893     894     895     896     897     889     890     891
     892     893     894     895     890     891     892     893     894     895
     891     892     893     892     893     893     894     895       0     896
     897     898     899     900     901     916     897     898     899     898
     899     900     901     902     903     904     916     917     918     899
     900     901     916     900     901     902     903     904     905     914
     916     917     918     919     920     901     902     903     904     916
     917     918     902     903     904     905     906     907     912     914
     915     916     917     918     903     904     905     914     916     904
     905     914     916     905     906     907     908     909     912     913
     914     915     916     906     907     908     909     910     912     914
     915     907     908     909     914     908     909     910     911     912
     913     914     909     910     912     910     911     912     913     914
     915     911     912     913     914     912     913     914     915     914
     915     915       0     917     918     919     920     921     922     937
     918     919     920     919     920     921     922     923     924     925
     937     938     939     920     921     922     937     921     922     923
     924     925     926     935     937     938     939     940     941     922
     923     924     925     937     938     939     923     924     925     926
     927     928     933     935     936     937     938     939     924     925
     926     935     937     925     926     935     937     926     927     928
     929     930     933     934     935     936     937     927     928     929
     930     931     933     935     936     928     929     930     935     929
     930     931     932     933     934     935     930     931     933     931
     932     933     934     935     936     932     933     934     935     933
     934     935     936     935     936     936       0     938     939     940
     941     942     943     944     939     940     941     940     941     942
     943     944     945     946     941     942     943     944     942     943
     944     945     946     947     948     943     944     945     946     944
     945     946     945     946     947     948     949     950     966     946
     947     948     947     948     949     950     951     952     953     966
     967     968     948     949     950     966     949     950     951     952
     953     954     955     956     966     967     968     969     970     950
     951     952     953     966     967     968     951     952     953     954
     955     956     957     958     959     966     967     968     952     953
     954     955     956     966     953     954     955     956     966     954
     955     956     957     958     959     960     961     962     966     955
     956     957     958     959     956     957     958     959     957     958
     959     960     961     962     963     964     965     958     959     960
     961     962     959     960     961     962     960     961     962     963
     964     965     961     962     963     964     965     962     963     964
     965     963     964     965     964     965     965       0     967     968
     969     970     971     972     990     968     969     970     969     970
     971     972     973     974     975     990     991     992     970     971
     972     990     971     972     973     974     975     976     977     978
     990     991     992     993     994     972     973     974     975     990
     991     992     973     974     975     976     977     978     979     980
     981     990     991     992     974     975     976     977     978     990
     975     976     977     978     990     976     977     978     979     980
     981     982     983     990     977     978     979     980     981     978
     979     980     981     979     980     981     982     983     984     987
     980     981     982     983     981     982     983     982     983     984
     985     986     987     988     989     983     984     987     984     985
     986     987     988     989     985     986     987     988     989     986
     987     987     988     989     989       0     991     992     993     994
     995     996     997     992     993     994     993     994     995     996
     997     998     999     994     995     996     997     995     996     997
     998     999    1000    1001     996     997     998     999     997     998
     999     998     999    1000    1001    1002    1003    1009     999    1000
    1001    1000    1001    1002    1003    1004    1005    1006    1009    1010
    1011    1001    1002    1003    1009    1002    1003    1004    1005    1006
    1007    1008    1009    1010    1011    1012    1013    1003    1004    1005
    1006    1009    1010    1011    1004    1005    1006    1007    1008    1009
    1010    1011    1005    1006    1007    1008    1009    1006    1007    1008
    1009    1007    1008    1009    1008       0    1010    1011    1012    1013
    1014    1015    1019    1011    1012    1013    1012    1013    1014    1015
    1016    1017    1018    1019    1020    1021    1013    1014    1015    1019
    1014    1015    1016    1017    1018    1019    1020    1021    1022    1023
    1015    1016    1017    1018    1019    1020    1021    1016    1017    1018
    1019    1020    1021    1017    1018    1019    1018    1019    1019    1020
    1021    1022    1023    1024    1025    1026    1021    1022    1023    1022
    1023    1024    1025    1026    1027    1028    1023    1024    1025    1026
    1024    1025    1026    1027    1028    1029    1030    1025    1026    1027
    1028    1026    1027    1028    1027    1028    1029    1030    1031    1032
    1043    1028    1029    1030    1029    1030    1031    1032    1033    1034
    1035    1043    1044    1045    1030    1031    1032    1043    1031    1032
    1033    1034    1035    1036    1037    1038    1043    1044    1045    1046
    1047    1032    1033    1034    1035    1043    1044    1045    1033    1034
    1035    1036    1037    1038    1039    1040    1043    1044    1045    1034
    1035    1036    1037    1038    1043    1035    1036    1037    1038    1043
    1036    1037    1038    1039    1040    1041    1042    1043    1037    1038
    1039    1040    1038    1039    1040    1039    1040    1041    1042    1040
    1041    1042    1041    1042    1042       0    1044    1045    1046    1047
    1048    1049    1065    1045    1046    1047    1046    1047    1048    1049
    1050    1051    1052    1065    1066    1067    1047    1048    1049    1065
    1048    1049    1050    1051    1052    1053    1054    1055    1065    1066
    1067    1068    1069    1049    1050    1051    1052    1065    1066    1067
    1050    1051    1052    1053    1054    1055    1056    1057    1058    1065
    1066    1067    1051    1052    1053    1054    1055    1065    1052    1053
    1054    1055    1065    1053    1054    1055    1056    1057    1058    1059
    1060    1061    1065    1054    1055    1056    1057    1058    1055    1056
    1057    1058    1056    1057    1058    1059    1060    1061    1062    1063
    1064    1057    1058    1059    1060    1061    1058    1059    1060    1061
    1059    1060    1061    1062    1063    1064    1060    1061    1062    1063
    1064    1061    1062    1063    1064    1062    1063    1064    1063    1064
    1064       0    1066    1067    1068    1069    1070    1071    1075    1067
    1068    1069    1068    1069    1070    1071    1072    1073    1074    1075
    1076    1077    1069    1070    1071    1075    1070    1071    1072    1073
    1074    1075    1076    1077    1078    1079    1071    1072    1073    1074
    1075    1076    1077    1072    1073    1074    1075    1076    1077    1073
    1074    1075    1074    1075    1075    1076    1077    1078    1079    1080
    1081    1094    1077    1078    1079    1078    1079    1080    1081    1082
    1083    1087    1094    1095    1096    1079    1080    1081    1094    1080
    1081    1082    1083    1084    1085    1086    1087    1088    1089    1090
    1094    1095    1096    1097    1098    1081    1082    1083    1087    1094
    1095    1096    1082    1083    1084    1085    1086    1087    1088    1089
    1090    1091    1092    1093    1094    1095    1096    1083    1084    1085
    1086    1087    1088    1089    1090    1094    1084    1085    1086    1087
    1088    1089    1090    1094    1085    1086    1087    1086    1087    1087
    1088    1089    1090    1091    1092    1093    1094    1089    1090    1091
    1092    1093    1090    1091    1092    1093    1091    1092    1093    1092
    1093    1093       0    1095    1096    1097    1098    1099    1100    1109
    1096    1097    1098    1097    1098    1099    1100    1101    1102    1103
    1109    1110    1111    1098    1099    1100    1109    1099    1100    1101
    1102    1103    1104    1105    1106    1109    1110    1111    1112    1113
    1100    1101    1102    1103    1109    1110    1111    1101    1102    1103
    1104    1105    1106    1107    1108    1109    1110    1111    1102    1103
    1104    1105    1106    1109    1103    1104    1105    1106    1109    1104
    1105    1106    1107    1108    1109    1105    1106    1107    1108    1106
    1107    1108    1107    1108    1108       0    1110    1111    1112    1113
    1114    1115    1121    1111    1112    1113    1112    1113    1114    1115
    1116    1117    1118    1121    1122    1123    1113    1114    1115    1121
    1114    1115    1116    1117    1118    1119    1120    1121    1122    1123
    1124    1125    1115    1116    1117    1118    1121    1122    1123    1116
    1117    1118    1119    1120    1121    1122    1123    1117    1118    1119
    1120    1121    1118    1119    1120    1121    1119    1120    1121    1120
       0    1122    1123    1124    1125    1126    1127    1131    1123    1124
    1125    1124    1125    1126    1127    1128    1129    1130    1131    1132
    1133    1125    1126    1127    1131    1126    1127    1128    1129    1130
    1131    1132    1133    1134    1135    1127    1128    1129    1130    1131
    1132    1133    1128    1129    1130    1131    1132    1133    1129    1130
    1131    1130    1131    1131    1132    1133    1134    1135    1136    1137
    1152    1133    1134    1135    1134    1135    1136    1137    1138    1139
    1140    1152    1153    1154    1135    1136    1137    1152    1136    1137
    1138    1139    1140    1141    1150    1152    1153    1154    1155    1156
    1137    1138    1139    1140    1152    1153    1154    1138    1139    1140
    1141    1142    1143    1148    1150    1151    1152    1153    1154    1139
    1140    1141    1150    1152    1140    1141    1150    1152    1141    1142
    1143    1144    1145    1148    1149    1150    1151    1152    1142    1143
    1144    1145    1146    1148    1150    1151    1143    1144    1145    1150
    1144    1145    1146    1147    1148    1149    1150    1145    1146    1148
    1146    1147    1148    1149    1150    1151    1147    1148    1149    1150
    1148    1149    1150    1151    1150    1151    1151       0    1153    1154
    1155    1156    1157    1158    1169    1154    1155    1156    1155    1156
    1157    1158    1159    1160    1161    1169    1170    1171    1156    1157
    1158    1169    1157    1158    1159    1160    1161    1162    1163    1164
    1169    1170    1171    1172    1173    1158    1159    1160    1161    1169
    1170    1171    1159    1160    1161    1162    1163    1164    1165    1166
    1169    1170    1171    1160    1161    1162    1163    1164    1169    1161
    1162    1163    1164    1169    1162    1163    1164    1165    1166    1167
    1168    1169    1163    1164    1165    1166    1164    1165    1166    1165
    1166    1167    1168    1166    1167    1168    1167    1168    1168       0
    1170    1171    1172    1173    1174    1175    1183    1171    1172    1173
    1172    1173    1174    1175    1176    1177    1178    1183    1184    1185
    1173    1174    1175    1183    1174    1175    1176    1177    1178    1179
    1180    1183    1184    1185    1186    1187    1175    1176    1177    1178
    1183    1184    1185    1176    1177    1178    1179    1180    1181    1182
    1183    1184    1185    1177    1178    1179    1180    1183    1178    1179
    1180    1183    1179    1180    1181    1182    1183    1180    1181    1182
    1181    1182    1182       0    1184    1185    1186    1187    1188    1189
    1190    1185    1186    1187    1186    1187    1188    1189    1190    1191
    1192    1187    1188    1189    1190    1188    1189    1190    1191    1192
    1193    1194    1189    1190    1191    1192    1190    1191    1192    1191
    1192    1193    1194    1195    1196    1212    1192    1193    1194    1193
    1194    1195    1196    1197    1198    1199    1212    1213    1214    1194
    1195    1196    1212    1195    1196    1197    1198    1199    1200    1201
    1202    1212    1213    1214    1215    1216    1196    1197    1198    1199
    1212    1213    1214    1197    1198    1199    1200    1201    1202    1203
    1204    1205    1212    1213    1214    1198    1199    1200    1201    1202
    1212    1199    1200    1201    1202    1212    1200    1201    1202    1203
    1204    1205    1206    1207    1208    1212    1201    1202    1203    1204
    1205    1202    1203    1204    1205    1203    1204    1205    1206    1207
    1208    1209    1210    1211    1204    1205    1206    1207    1208    1205
    1206    1207    1208    1206    1207    1208    1209    1210    1211    1207
    1208    1209    1210    1211    1208    1209    1210    1211    1209    1210
    1211    1210    1211    1211       0    1213    1214    1215    1216    1217
    1218    1229    1214    1215    1216    1215    1216    1217    1218    1219
    1220    1221    1229    1230    1231    1216    1217    1218    1229    1217
    1218    1219    1220    1221    1222    1223    1224    1229    1230    1231
    1232    1233    1218    1219    1220    1221    1229    1230    1231    1219
    1220    1221    1222    1223    1224    1225    1226    1229    1230    1231
    1220    1221    1222    1223    1224    1229    1221    1222    1223    1224
    1229    1222    1223    1224    1225    1226    1227    1228    1229    1223
    1224    1225    1226    1224    1225    1226    1225    1226    1227    1228
    1226    1227    1228    1227    1228    1228       0    1230    1231    1232
    1233    1234    1235    1248    1231    1232    1233    1232    1233    1234
    1235    1236    1237    1241    1248    1249    1250    1233    1234    1235
    1248    1234    1235    1236    1237    1238    1239    1240    1241    1242
    1243    1244    1248    1249    1250    1251    1252    1235    1236    1237
    1241    1248    1249    1250    1236    1237    1238    1239    1240    1241
    1242    1243    1244    1245    1246    1247    1248    1249    1250    1237
    1238    1239    1240    1241    1242    1243    1244    1248    1238    1239
    1240    1241    1242    1243    1244    1248    1239    1240    1241    1240
    1241    1241    1242    1243    1244    1245    1246    1247    1248    1243
    1244    1245    1246    1247    1244    1245    1246    1247    1245    1246
    1247    1246    1247    1247       0    1249    1250    1251    1252    1253
    1254    1270    1250    1251    1252    1251    1252    1253    1254    1255
    1256    1257    1270    1271    1272    1252    1253    1254    1270    1253
    1254    1255    1256    1257    1258    1259    1260    1270    1271    1272
    1273    1274    1254    1255    1256    1257    1270    1271    1272    1255
    1256    1257    1258    1259    1260    1261    1262    1263    1270    1271
    1272    1256    1257    1258    1259    1260    1270    1257    1258    1259
    1260    1270    1258    1259    1260    1261    1262    1263    1264    1265
    1266    1270    1259    1260    1261    1262    1263    1260    1261    1262
    1263    1261    1262    1263    1264    1265    1266    1267    1268    1269
    1262    1263    1264    1265    1266    1263    1264    1265    1266    1264
    1265    1266    1267    1268    1269    1265    1266    1267    1268    1269
    1266    1267    1268    1269    1267    1268    1269    1268    1269    1269
       0    1271    1272    1273    1274    1275    1276    1290    1272    1273
    1274    1273    1274    1275    1276    1277    1278    1279    1290    1291
    1292    1274    1275    1276    1290    1275    1276    1277    1278    1279
    1280    1288    1290    1291    1292    1293    1294    1276    1277    1278
    1279    1290    1291    1292    1277    1278    1279    1280    1281    1282
    1286    1288    1289    1290    1291    1292    1278    1279    1280    1288
    1290    1279    1280    1288    1290    1280    1281    1282    1283    1284
    1286    1287    1288    1289    1290    1281    1282    1283    1284    1285
    1286    1288    1289    1282    1283    1284    1288    1283    1284    1285
    1286    1287    1288    1284    1285    1286    1285    1286    1287    1288
    1289    1286    1287    1288    1287    1288    1289    1288    1289    1289
       0    1291    1292    1293    1294    1295    1296    1314    1292    1293
    1294    1293    1294    1295    1296    1297    1298    1299    1314    1315
    1316    1294    1295    1296    1314    1295    1296    1297    1298    1299
    1300    1313    1314    1315    1316    1317    1318    1296    1297    1298
    1299    1314    1315    1316    1297    1298    1299    1300    1301    1302
    1304    1311    1313    1314    1315    1316    1298    1299    1300    1313
    1314    1299    1300    1313    1314    1300    1301    1302    1303    1304
    1305    1309    1311    1312    1313    1314    1301    1302    1303    1304
    1305    1311    1313    1302    1303    1304    1313    1303    1304    1305
    1306    1307    1311    1313    1304    1305    1313    1305    1306    1307
    1308    1309    1311    1312    1313    1306    1307    1308    1309    1310
    1311    1313    1307    1308    1309    1313    1308    1309    1310    1311
    1312    1313    1309    1310    1311    1310    1311    1312    1313    1311
    1312    1313    1312    1313    1313       0    1315    1316    1317    1318
    1319    1320    1338    1316    1317    1318    1317    1318    1319    1320
    1321    1322    1323    1338    1339    1340    1318    1319    1320    1338
    1319    1320    1321    1322    1323    1324    1325    1326    1338    1339
    1340    1341    1342    1320    1321    1322    1323    1338    1339    1340
    1321    1322    1323    1324    1325    1326    1327    1328    1329    1338
    1339    1340    1322    1323    1324    1325    1326    1338    1323    1324
    1325    1326    1338    1324    1325    1326    1327    1328    1329    1330
    1331    1338    1325    1326    1327    1328    1329    1326    1327    1328
    1329    1327    1328    1329    1330    1331    1332    1335    1328    1329
    1330    1331    1329    1330    1331    1330    1331    1332    1333    1334
    1335    1336    1337    1331    1332    1335    1332    1333    1334    1335
    1336    1337    1333    1334    1335    1336    1337    1334    1335    1335
    1336    1337    1337       0    1339    1340    1341    1342    1343    1344
    1354    1340    1341    1342    1341    1342    1343    1344    1345    1346
    1350    1354    1355    1356    1342    1343    1344    1354    1343    1344
    1345    1346    1347    1348    1349    1350    1351    1352    1353    1354
    1355    1356    1357    1358    1344    1345    1346    1350    1354    1355
    1356    1345    1346    1347    1348    1349    1350    1351    1352    1353
    1354    1355    1356    1346    1347    1348    1349    1350    1351    1352
    1353    1354    1347    1348    1349    1350    1351    1352    1353    1354
    1348    1349    1350    1349    1350    1350    1351    1352    1353    1354
    1352    1353    1353       0    1355    1356    1357    1358    1359    1360
    1366    1356    1357    1358    1357    1358    1359    1360    1361    1362
    1363    1366    1367    1368    1358    1359    1360    1366    1359    1360
    1361    1362    1363    1364    1365    1366    1367    1368    1369    1370
    1360    1361    1362    1363    1366    1367    1368    1361    1362    1363
    1364    1365    1366    1367    1368    1362    1363    1364    1365    1366
    1363    1364    1365    1366    1364    1365    1366    1365       0    1367
    1368    1369    1370    1371    1372    1380    1368    1369    1370    1369
    1370    1371    1372    1373    1374    1378    1380    1381    1382    1370
    1371    1372    1380    1371    1372    1373    1374    1375    1376    1377
    1378    1379    1380    1381    1382    1383    1384    1372    1373    1374
    1378    1380    1381    1382    1373    1374    1375    1376    1377    1378
    1379    1380    1381    1382    1374    1375    1376    1377    1378    1379
    1380    1375    1376    1377    1378    1379    1380    1376    1377    1378
    1377    1378    1378    1379    1380       0    1381    1382    1383    1384
    1385    1386    1396    1382    1383    1384    1383    1384    1385    1386
    1387    1388    1392    1396    1397    1398    1384    1385    1386    1396
    1385    1386    1387    1388    1389    1390    1391    1392    1393    1394
    1395    1396    1397    1398    1399    1400    1386    1387    1388    1392
    1396    1397    1398    1387    1388    1389    1390    1391    1392    1393
    1394    1395    1396    1397    1398    1388    1389    1390    1391    1392
    1393    1394    1395    1396    1389    1390    1391    1392    1393    1394
    1395    1396    1390    1391    1392    1391    1392    1392    1393    1394
    1395    1396    1394    1395    1395       0    1397    1398    1399    1400
    1401    1402    1418    1398    1399    1400    1399    1400    1401    1402
    1403    1404    1405    1418    1419    1420    1400    1401    1402    1418
    1401    1402    1403    1404    1405    1406    1407    1408    1418    1419
    1420    1421    1422    1402    1403    1404    1405    1418    1419    1420
    1403    1404    1405    1406    1407    1408    1409    1410    1411    1418
    1419    1420    1404    1405    1406    1407    1408    1418    1405    1406
    1407    1408    1418    1406    1407    1408    1409    1410    1411    1412
    1413    1414    1418    1407    1408    1409    1410    1411    1408    1409
    1410    1411    1409    1410    1411    1412    1413    1414    1415    1416
    1417    1410    1411    1412    1413    1414    1411    1412    1413    1414
    1412    1413    1414    1415    1416    1417    1413    1414    1415    1416
    1417    1414    1415    1416    1417    1415    1416    1417    1416    1417
    1417       0    1419    1420    1421    1422    1423    1424    1432    1420
    1421    1422    1421    1422    1423    1424    1425    1426    1427    1432
    1433    1434    1422    1423    1424    1432    1423    1424    1425    1426
    1427    1428    1429    1432    1433    1434    1435    1436    1424    1425
    1426    1427    1432    1433    1434    1425    1426    1427    1428    1429
    1430    1431    1432    1433    1434    1426    1427    1428    1429    1432
    1427    1428    1429    1432    1428    1429    1430    1431    1432    1429
    1430    1431    1430    1431    1431       0    1433    1434    1435    1436
    1437    1438    1447    1434    1435    1436    1435    1436    1437    1438
    1439    1440    1441    1447    1448    1449    1436    1437    1438    1447
    1437    1438    1439    1440    1441    1442    1443    1444    1447    1448
    1449    1450    1451    1438    1439    1440    1441    1447    1448    1449
    1439    1440    1441    1442    1443    1444    1445    1446    1447    1448
    1449    1440    1441    1442    1443    1444    1447    1441    1442    1443
    1444    1447    1442    1443    1444    1445    1446    1447    1443    1444
    1445    1446    1444    1445    1446    1445    1446    1446       0    1448
    1449    1450    1451    1452    1453    1461    1449    1450    1451    1450
    1451    1452    1453    1454    1455    1456    1461    1462    1463    1451
    1452    1453    1461    1452    1453    1454    1455    1456    1457    1458
    1461    1462    1463    1464    1465    1453    1454    1455    1456    1461
    1462    1463    1454    1455    1456    1457    1458    1459    1460    1461
    1462    1463    1455    1456    1457    1458    1461    1456    1457    1458
    1461    1457    1458    1459    1460    1461    1458    1459    1460    1459
    1460    1460       0    1462    1463    1464    1465    1466    1467    1473
    1463    1464    1465    1464    1465    1466    1467    1468    1469    1470
    1473    1474    1475    1465    1466    1467    1473    1466    1467    1468
    1469    1470    1471    1472    1473    1474    1475    1476    1477    1467
    1468    1469    1470    1473    1474    1475    1468    1469    1470    1471
    1472    1473    1474    1475    1469    1470    1471    1472    1473    1470
    1471    1472    1473    1471    1472    1473    1472       0    1474    1475
    1476    1477    1478    1479    1495    1475    1476    1477    1476    1477
    1478    1479    1480    1481    1482    1495    1496    1497    1477    1478
    1479    1495    1478    1479    1480    1481    1482    1483    1484    1485
    1495    1496    1497    1498    1499    1479    1480    1481    1482    1495
    1496    1497    1480    1481    1482    1483    1484    1485    1486    1487
    1488    1495    1496    1497    1481    1482    1483    1484    1485    1495
    1482    1483    1484    1485    1495    1483    1484    1485    1486    1487
    1488    1489    1490    1491    1495    1484    1485    1486    1487    1488
    1485    1486    1487    1488    1486    1487    1488    1489    1490    1491
    1492    1493    1494    1487    1488    1489    1490    1491    1488    1489
    1490    1491    1489    1490    1491    1492    1493    1494    1490    1491
    1492    1493    1494    1491    1492    1493    1494    1492    1493    1494
    1493    1494    1494       0    1496    1497    1498    1499    1500    1501
    1516    1497    1498    1499    1498    1499    1500    1501    1502    1503
    1504    1516    1517    1518    1499    1500    1501    1516    1500    1501
    1502    1503    1504    1505    1514    1516    1517    1518    1519    1520
    1501    1502    1503    1504    1516    1517    1518    1502    1503    1504
    1505    1506    1507    1512    1514    1515    1516    1517    1518    1503
    1504    1505    1514    1516    1504    1505    1514    1516    1505    1506
    1507    1508    1509    1512    1513    1514    1515    1516    1506    1507
    1508    1509    1510    1512    1514    1515    1507    1508    1509    1514
    1508    1509    1510    1511    1512    1513    1514    1509    1510    1512
    1510    1511    1512    1513    1514    1515    1511    1512    1513    1514
    1512    1513    1514    1515    1514    1515    1515       0    1517    1518
    1519    1520    1521    1522    1528    1518    1519    1520    1519    1520
    1521    1522    1523    1524    1525    1528    1529    1530    1520    1521
    1522    1528    1521    1522    1523    1524    1525    1526    1527    1528
    1529    1530    1531    1532    1522    1523    1524    1525    1528    1529
    1530    1523    1524    1525    1526    1527    1528    1529    1530    1524
    1525    1526    1527    1528    1525    1526    1527    1528    1526    1527
    1528    1527       0    1529    1530    1531    1532    1533    1534    1538
    1530    1531    1532    1531    1532    1533    1534    1535    1536    1537
    1538    1539    1540    1532    1533    1534    1538    1533    1534    1535
    1536    1537    1538    1539    1540    1541    1542    1534    1535    1536
    1537    1538    1539    1540    1535    1536    1537    1538    1539    1540
    1536    1537    1538    1537    1538    1538    1539    1540    1541    1542
    1543    1544    1555    1540    1541    1542    1541    1542    1543    1544
    1545    1546    1547    1555    1556    1557    1542    1543    1544    1555
    1543    1544    1545    1546    1547    1548    1549    1550    1555    1556
    1557    1558    1559    1544    1545    1546    1547    1555    1556    1557
    1545    1546    1547    1548    1549    1550    1551    1552    1555    1556
    1557    1546    1547    1548    1549    1550    1555    1547    1548    1549
    1550    1555    1548    1549    1550    1551    1552    1553    1554    1555
    1549    1550    1551    1552    1550    1551    1552    1551    1552    1553
    1554    1552    1553    1554    1553    1554    1554       0    1556    1557
    1558    1559    1560    1561    1575    1557    1558    1559    1558    1559
    1560    1561    1562    1563    1564    1575    1576    1577    1559    1560
    1561    1575    1560    1561    1562    1563    1564    1565    1573    1575
    1576    1577    1578    1579    1561    1562    1563    1564    1575    1576
    1577    1562    1563    1564    1565    1566    1567    1571    1573    1574
    1575    1576    1577    1563    1564    1565    1573    1575    1564    1565
    1573    1575    1565    1566    1567    1568    1569    1571    1572    1573
    1574    1575    1566    1567    1568    1569    1570    1571    1573    1574
    1567    1568    1569    1573    1568    1569    1570    1571    1572    1573
    1569    1570    1571    1570    1571    1572    1573    1574    1571    1572
    1573    1572    1573    1574    1573    1574    1574       0    1576    1577
    1578    1579    1580    1581    1582    1577    1578    1579    1578    1579
    1580    1581    1582    1583    1584    1579    1580    1581    1582    1580
    1581    1582    1583    1584    1585    1586    1581    1582    1583    1584
    1582    1583    1584    1583    1584    1585    1586    1587    1588    1602
    1584    1585    1586    1585    1586    1587    1588    1589    1590    1591
    1602    1603    1604    1586    1587    1588    1602    1587    1588    1589
    1590    1591    1592    1600    1602    1603    1604    1605    1606    1588
    1589    1590    1591    1602    1603    1604    1589    1590    1591    1592
    1593    1594    1598    1600    1601    1602    1603    1604    1590    1591
    1592    1600    1602    1591    1592    1600    1602    1592    1593    1594
    1595    1596    1598    1599    1600    1601    1602    1593    1594    1595
    1596    1597    1598    1600    1601    1594    1595    1596    1600    1595
    1596    1597    1598    1599    1600    1596    1597    1598    1597    1598
    1599    1600    1601    1598    1599    1600    1599    1600    1601    1600
    1601    1601       0    1603    1604    1605    1606    1607    1608    1612
    1604    1605    1606    1605    1606    1607    1608    1609    1610    1611
    1612    1613    1614    1606    1607    1608    1612    1607    1608    1609
    1610    1611    1612    1613    1614    1615    1616    1608    1609    1610
    1611    1612    1613    1614    1609    1610    1611    1612    1613    1614
    1610    1611    1612    1611    1612    1612    1613    1614    1615    1616
    1617    1618    1633    1614    1615    1616    1615    1616    1617    1618
    1619    1620    1621    1633    1634    1635    1616    1617    1618    1633
    1617    1618    1619    1620    1621    1622    1631    1633    1634    1635
    1636    1637    1618    1619    1620    1621    1633    1634    1635    1619
    1620    1621    1622    1623    1624    1629    1631    1632    1633    1634
    1635    1620    1621    1622    1631    1633    1621    1622    1631    1633
    1622    1623    1624    1625    1626    1629    1630    1631    1632    1633
    1623    1624    1625    1626    1627    1629    1631    1632    1624    1625
    1626    1631    1625    1626    1627    1628    1629    1630    1631    1626
    1627    1629    1627    1628    1629    1630    1631    1632    1628    1629
    1630    1631    1629    1630    1631    1632    1631    1632    1632       0
    1634    1635    1636    1637    1638    1639    1652    1635    1636    1637
    1636    1637    1638    1639    1640    1641    1645    1652    1653    1654
    1637    1638    1639    1652    1638    1639    1640    1641    1642    1643
    1644    1645    1646    1647    1648    1652    1653    1654    1655    1656
    1639    1640    1641    1645    1652    1653    1654    1640    1641    1642
    1643    1644    1645    1646    1647    1648    1649    1650    1651    1652
    1653    1654    1641    1642    1643    1644    1645    1646    1647    1648
    1652    1642    1643    1644    1645    1646    1647    1648    1652    1643
    1644    1645    1644    1645    1645    1646    1647    1648    1649    1650
    1651    1652    1647    1648    1649    1650    1651    1648    1649    1650
    1651    1649    1650    1651    1650    1651    1651       0    1653    1654
    1655    1656    1657    1658    1667    1654    1655    1656    1655    1656
    1657    1658    1659    1660    1661    1667    1668    1669    1656    1657
    1658    1667    1657    1658    1659    1660    1661    1662    1663    1664
    1667    1668    1669    1670    1671    1658    1659    1660    1661    1667
    1668    1669    1659    1660    1661    1662    1663    1664    1665    1666
    1667    1668    1669    1660    1661    1662    1663    1664    1667    1661
    1662    1663    1664    1667    1662    1663    1664    1665    1666    1667
    1663    1664    1665    1666    1664    1665    1666    1665    1666    1666
       0    1668    1669    1670    1671    1672    1673    1678    1669    1670
    1671    1670    1671    1672    1673    1674    1675    1676    1678    1679
    1680    1671    1672    1673    1678    1672    1673    1674    1675    1676
    1677    1678    1679    1680    1681    1682    1673    1674    1675    1676
    1678    1679    1680    1674    1675    1676    1677    1678    1679    1680
    1675    1676    1677    1678    1676    1677    1678    1677    1678       0
    1679    1680    1681    1682    1683    1684    1702    1680    1681    1682
    1681    1682    1683    1684    1685    1686    1687    1702    1703    1704
    1682    1683    1684    1702    1683    1684    1685    1686    1687    1688
    1689    1690    1702    1703    1704    1705    1706    1684    1685    1686
    1687    1702    1703    1704    1685    1686    1687    1688    1689    1690
    1691    1692    1693    1702    1703    1704    1686    1687    1688    1689
    1690    1702    1687    1688    1689    1690    1702    1688    1689    1690
    1691    1692    1693    1694    1695    1702    1689    1690    1691    1692
    1693    1690    1691    1692    1693    1691    1692    1693    1694    1695
    1696    1699    1692    1693    1694    1695    1693    1694    1695    1694
    1695    1696    1697    1698    1699    1700    1701    1695    1696    1699
    1696    1697    1698    1699    1700    1701    1697    1698    1699    1700
    1701    1698    1699    1699    1700    1701    1701       0    1703    1704
    1705    1706    1707    1708    1717    1704    1705    1706    1705    1706
    1707    1708    1709    1710    1711    1717    1718    1719    1706    1707
    1708    1717    1707    1708    1709    1710    1711    1712    1713    1714
    1717    1718    1719    1720    1721    1708    1709    1710    1711    1717
    1718    1719    1709    1710    1711    1712    1713    1714    1715    1716
    1717    1718    1719    1710    1711    1712    1713    1714    1717    1711
    1712    1713    1714    1717    1712    1713    1714    1715    1716    1717
    1713    1714    1715    1716    1714    1715    1716    1715    1716    1716
       0    1718    1719    1720    1721    1722    1723    1738    1719    1720
    1721    1720    1721    1722    1723    1724    1725    1726    1738    1739
    1740    1721    1722    1723    1738    1722    1723    1724    1725    1726
    1727    1736    1738    1739    1740    1741    1742    1723    1724    1725
    1726    1738    1739    1740    1724    1725    1726    1727    1728    1729
    1734    1736    1737    1738    1739    1740    1725    1726    1727    1736
    1738    1726    1727    1736    1738    1727    1728    1729    1730    1731
    1734    1735    1736    1737    1738    1728    1729    1730    1731    1732
    1734    1736    1737    1729    1730    1731    1736    1730    1731    1732
    1733    1734    1735    1736    1731    1732    1734    1732    1733    1734
    1735    1736    1737    1733    1734    1735    1736    1734    1735    1736
    1737    1736    1737    1737       0    1739    1740    1741    1742    1743
    1744    1749    1740    1741    1742    1741    1742    1743    1744    1745
    1746    1747    1749    1750    1751    1742    1743    1744    1749    1743
    1744    1745    1746    1747    1748    1749    1750    1751    1752    1753
    1744    1745    1746    1747    1749    1750    1751    1745    1746    1747
    1748    1749    1750    1751    1746    1747    1748    1749    1747    1748
    1749    1748    1749       0    1750    1751    1752    1753    1754    1755
    1761    1751    1752    1753    1752    1753    1754    1755    1756    1757
    1758    1761    1762    1763    1753    1754    1755    1761    1754    1755
    1756    1757    1758    1759    1760    1761    1762    1763    1764    1765
    1755    1756    1757    1758    1761    1762    1763    1756    1757    1758
    1759    1760    1761    1762    1763    1757    1758    1759    1760    1761
    1758    1759    1760    1761    1759    1760    1761    1760       0    1762
    1763    1764    1765    1766    1767    1768    1763    1764    1765    1764
    1765    1766    1767    1768    1769    1770    1765    1766    1767    1768
    1766    1767    1768    1769    1770    1771    1772    1767    1768    1769
    1770    1768    1769    1770    1769    1770    1771    1772    1773    1774
    1784    1770    1771    1772    1771    1772    1773    1774    1775    1776
    1780    1784    1785    1786    1772    1773    1774    1784    1773    1774
    1775    1776    1777    1778    1779    1780    1781    1782    1783    1784
    1785    1786    1787    1788    1774    1775    1776    1780    1784    1785
    1786    1775    1776    1777    1778    1779    1780    1781    1782    1783
    1784    1785    1786    1776    1777    1778    1779    1780    1781    1782
    1783    1784    1777    1778    1779    1780    1781    1782    1783    1784
    1778    1779    1780    1779    1780    1780    1781    1782    1783    1784
    1782    1783    1783       0    1785    1786    1787    1788    1789    1790
    1799    1786    1787    1788    1787    1788    1789    1790    1791    1792
    1793    1799    1800    1801    1788    1789    1790    1799    1789    1790
    1791    1792    1793    1794    1795    1796    1799    1800    1801    1802
    1803    1790    1791    1792    1793    1799    1800    1801    1791    1792
    1793    1794    1795    1796    1797    1798    1799    1800    1801    1792
    1793    1794    1795    1796    1799    1793    1794    1795    1796    1799
    1794    1795    1796    1797    1798    1799    1795    1796    1797    1798
    1796    1797    1798    1797    1798    1798       0    1800    1801    1802
    1803    1804    1805    1806    1801    1802    1803    1802    1803    1804
    1805    1806    1807    1808    1803    1804    1805    1806    1804    1805
    1806    1807    1808    1809    1810    1805    1806    1807    1808    1806
    1807    1808    1807    1808    1809    1810    1811    1812    1816    1808
    1809    1810    1809    1810    1811    1812    1813    1814    1815    1816
    1817    1818    1810    1811    1812    1816    1811    1812    1813    1814
    1815    1816    1817    1818    1819    1820    1812    1813    1814    1815
    1816    1817    1818    1813    1814    1815    1816    1817    1818    1814
    1815    1816    1815    1816    1816    1817    1818    1819    1820    1821
    1822    1832    1818    1819    1820    1819    1820    1821    1822    1823
    1824    1828    1832    1833    1834    1820    1821    1822    1832    1821
    1822    1823    1824    1825    1826    1827    1828    1829    1830    1831
    1832    1833    1834    1835    1836    1822    1823    1824    1828    1832
    1833    1834    1823    1824    1825    1826    1827    1828    1829    1830
    1831    1832    1833    1834    1824    1825    1826    1827    1828    1829
    1830    1831    1832    1825    1826    1827    1828    1829    1830    1831
    1832    1826    1827    1828    1827    1828    1828    1829    1830    1831
    1832    1830    1831    1831       0    1833    1834    1835    1836    1837
    1838    1847    1834    1835    1836    1835    1836    1837    1838    1839
    1840    1841    1847    1848    1849    1836    1837    1838    1847    1837
    1838    1839    1840    1841    1842    1843    1844    1847    1848    1849
    1850    1851    1838    1839    1840    1841    1847    1848    1849    1839
    1840    1841    1842    1843    1844    1845    1846    1847    1848    1849
    1840    1841    1842    1843    1844    1847    1841    1842    1843    1844
    1847    1842    1843    1844    1845    1846    1847    1843    1844    1845
    1846    1844    1845    1846    1845    1846    1846       0    1848    1849
    1850    1851    1852    1853    1866    1849    1850    1851    1850    1851
    1852    1853    1854    1855    1859    1866    1867    1868    1851    1852
    1853    1866    1852    1853    1854    1855    1856    1857    1858    1859
    1860    1861    1862    1866    1867    1868    1869    1870    1853    1854
    1855    1859    1866    1867    1868    1854    1855    1856    1857    1858
    1859    1860    1861    1862    1863    1864    1865    1866    1867    1868
    1855    1856    1857    1858    1859    1860    1861    1862    1866    1856
    1857    1858    1859    1860    1861    1862    1866    1857    1858    1859
    1858    1859    1859    1860    1861    1862    1863    1864    1865    1866
    1861    1862    1863    1864    1865    1862    1863    1864    1865    1863
    1864    1865    1864    1865    1865       0    1867    1868    1869    1870
    1871    1872    1877    1868    1869    1870    1869    1870    1871    1872
    1873    1874    1875    1877    1878    1879    1870    1871    1872    1877
    1871    1872    1873    1874    1875    1876    1877    1878    1879    1880
    1881    1872    1873    1874    1875    1877    1878    1879    1873    1874
    1875    1876    1877    1878    1879    1874    1875    1876    1877    1875
    1876    1877    1876    1877       0    1878    1879    1880    1881    1882
    1883    1896    1879    1880    1881    1880    1881    1882    1883    1884
    1885    1889    1896    1897    1898    1881    1882    1883    1896    1882
    1883    1884    1885    1886    1887    1888    1889    1890    1891    1892
    1896    1897    1898    1899    1900    1883    1884    1885    1889    1896
    1897    1898    1884    1885    1886    1887    1888    1889    1890    1891
    1892    1893    1894    1895    1896    1897    1898    1885    1886    1887
    1888    1889    1890    1891    1892    1896    1886    1887    1888    1889
    1890    1891    1892    1896    1887    1888    1889    1888    1889    1889
    1890    1891    1892    1893    1894    1895    1896    1891    1892    1893
    1894    1895    1892    1893    1894    1895    1893    1894    1895    1894
    1895    1895       0    1897    1898    1899    1900    1901    1902    1907
    1898    1899    1900    1899    1900    1901    1902    1903    1904    1905
    1907    1908    1909    1900    1901    1902    1907    1901    1902    1903
    1904    1905    1906    1907    1908    1909    1910    1911    1902    1903
    1904    1905    1907    1908    1909    1903    1904    1905    1906    1907
    1908    1909    1904    1905    1906    1907    1905    1906    1907    1906
    1907       0    1908    1909    1910    1911    1912    1913    1926    1909
    1910    1911    1910    1911    1912    1913    1914    1915    1916    1926
    1927    1928    1911    1912    1913    1926    1912    1913    1914    1915
    1916    1917    1918    1922    1926    1927    1928    1929    1930    1913
    1914    1915    1916    1926    1927    1928    1914    1915    1916    1917
    1918    1919    1920    1921    1922    1923    1924    1925    1926    1927
    1928    1915    1916    1917    1918    1922    1926    1916    1917    1918
    1922    1926    1917    1918    1919    1920    1921    1922    1923    1924
    1925    1926    1918    1919    1920    1921    1922    1923    1924    1925
    1919    1920    1921    1922    1923    1924    1925    1920    1921    1922
    1921    1922    1922    1923    1924    1925    1924    1925    1925       0
    1927    1928    1929    1930    1931    1932    1943    1928    1929    1930
    1929    1930    1931    1932    1933    1934    1935    1943    1944    1945
    1930    1931    1932    1943    1931    1932    1933    1934    1935    1936
    1937    1938    1943    1944    1945    1946    1947    1932    1933    1934
    1935    1943    1944    1945    1933    1934    1935    1936    1937    1938
    1939    1940    1943    1944    1945    1934    1935    1936    1937    1938
    1943    1935    1936    1937    1938    1943    1936    1937    1938    1939
    1940    1941    1942    1943    1937    1938    1939    1940    1938    1939
    1940    1939    1940    1941    1942    1940    1941    1942    1941    1942
    1942       0    1944    1945    1946    1947    1948    1949    1959    1945
    1946    1947    1946    1947    1948    1949    1950    1951    1955    1959
    1960    1961    1947    1948    1949    1959    1948    1949    1950    1951
    1952    1953    1954    1955    1956    1957    1958    1959    1960    1961
    1962    1963    1949    1950    1951    1955    1959    1960    1961    1950
    1951    1952    1953    1954    1955    1956    1957    1958    1959    1960
    1961    1951    1952    1953    1954    1955    1956    1957    1958    1959
    1952    1953    1954    1955    1956    1957    1958    1959    1953    1954
    1955    1954    1955    1955    1956    1957    1958    1959    1957    1958
    1958       0    1960    1961    1962    1963    1964    1965    1978    1961
    1962    1963    1962    1963    1964    1965    1966    1967    1971    1978
    1979    1980    1963    1964    1965    1978    1964    1965    1966    1967
    1968    1969    1970    1971    1972    1973    1974    1978    1979    1980
    1981    1982    1965    1966    1967    1971    1978    1979    1980    1966
    1967    1968    1969    1970    1971    1972    1973    1974    1975    1976
    1977    1978    1979    1980    1967    1968    1969    1970    1971    1972
    1973    1974    1978    1968    1969    1970    1971    1972    1973    1974
    1978    1969    1970    1971    1970    1971    1971    1972    1973    1974
    1975    1976    1977    1978    1973    1974    1975    1976    1977    1974
    1975    1976    1977    1975    1976    1977    1976    1977    1977       0
    1979    1980    1981    1982    1983    1984    1985    1980    1981    1982
    1981    1982    1983    1984    1985    1986    1987    1982    1983    1984
    1985    1983    1984    1985    1986    1987    1988    1989    1984    1985
    1986    1987    1985    1986    1987    1986    1987    1988    1989    1990
    1991    2000    1987    1988    1989    1988    1989    1990    1991    1992
    1993    1994    2000    2001    2002    1989    1990    1991    2000    1990
    1991    1992    1993    1994    1995    1996    1997    2000    2001    2002
    2003    2004    1991    1992    1993    1994    2000    2001    2002    1992
    1993    1994    1995    1996    1997    1998    1999    2000    2001    2002
    1993    1994    1995    1996    1997    2000    1994    1995    1996    1997
    2000    1995    1996    1997    1998    1999    2000    1996    1997    1998
    1999    1997    1998    1999    1998    1999    1999       0    2001    2002
    2003    2004    2005    2006    2019    2002    2003    2004    2003    2004
    2005    2006    2007    2008    2009    2019    2020    2021    2004    2005
    2006    2019    2005    2006    2007    2008    2009    2010    2011    2015
    2019    2020    2021    2022    2023    2006    2007    2008    2009    2019
    2020    2021    2007    2008    2009    2010    2011    2012    2013    2014
    2015    2016    2017    2018    2019    2020    2021    2008    2009    2010
    2011    2015    2019    2009    2010    2011    2015    2019    2010    2011
    2012    2013    2014    2015    2016    2017    2018    2019    2011    2012
    2013    2014    2015    2016    2017    2018    2012    2013    2014    2015
    2016    2017    2018    2013    2014    2015    2014    2015    2015    2016
    2017    2018    2017    2018    2018       0    2020    2021    2022    2023
    2024    2025    2041    2021    2022    2023    2022    2023    2024    2025
    2026    2027    2028    2041    2042    2043    2023    2024    2025    2041
    2024    2025    2026    2027    2028    2029    2030    2031    2041    2042
    2043    2044    2045    2025    2026    2027    2028    2041    2042    2043
    2026    2027    2028    2029    2030    2031    2032    2033    2034    2041
    2042    2043    2027    2028    2029    2030    2031    2041    2028    2029
    2030    2031    2041    2029    2030    2031    2032    2033    2034    2035
    2036    2037    2041    2030    2031    2032    2033    2034    2031    2032
    2033    2034    2032    2033    2034    2035    2036    2037    2038    2039
    2040    2033    2034    2035    2036    2037    2034    2035    2036    2037
    2035    2036    2037    2038    2039    2040    2036    2037    2038    2039
    2040    2037    2038    2039    2040    2038    2039    2040    2039    2040
    2040       0    2042    2043    2044    2045    2046    2047    2055    2043
    2044    2045    2044    2045    2046    2047    2048    2049    2050    2055
    2056    2057    2045    2046    2047    2055    2046    2047    2048    2049
    2050    2051    2052    2055    2056    2057    2058    2059    2047    2048
    2049    2050    2055    2056    2057    2048    2049    2050    2051    2052
    2053    2054    2055    2056    2057    2049    2050    2051    2052    2055
    2050    2051    2052    2055    2051    2052    2053    2054    2055    2052
    2053    2054    2053    2054    2054       0    2056    2057    2058    2059
    2060    2061    2062    2057    2058    2059    2058    2059    2060    2061
    2062    2063    2064    2059    2060    2061    2062    2060    2061    2062
    2063    2064    2065    2066    2061    2062    2063    2064    2062    2063
    2064    2063    2064    2065    2066    2067    2068    2077    2064    2065
    2066    2065    2066    2067    2068    2069    2070    2071    2077    2078
    2079    2066    2067    2068    2077    2067    2068    2069    2070    2071
    2072    2073    2074    2077    2078    2079    2080    2081    2068    2069
    2070    2071    2077    2078    2079    2069    2070    2071    2072    2073
    2074    2075    2076    2077    2078    2079    2070    2071    2072    2073
    2074    2077    2071    2072    2073    2074    2077    2072    2073    2074
    2075    2076    2077    2073    2074    2075    2076    2074    2075    2076
    2075    2076    2076       0    2078    2079    2080    2081    2082    2083
    2096    2079    2080    2081    2080    2081    2082    2083    2084    2085
    2089    2096    2097    2098    2081    2082    2083    2096    2082    2083
    2084    2085    2086    2087    2088    2089    2090    2091    2092    2096
    2097    2098    2099    2100    2083    2084    2085    2089    2096    2097
    2098    2084    2085    2086    2087    2088    2089    2090    2091    2092
    2093    2094    2095    2096    2097    2098    2085    2086    2087    2088
    2089    2090    2091    2092    2096    2086    2087    2088    2089    2090
    2091    2092    2096    2087    2088    2089    2088    2089    2089    2090
    2091    2092    2093    2094    2095    2096    2091    2092    2093    2094
    2095    2092    2093    2094    2095    2093    2094    2095    2094    2095
    2095       0    2097    2098    2099    2100    2101    2102    2108    2098
    2099    2100    2099    2100    2101    2102    2103    2104    2105    2108
    2109    2110    2100    2101    2102    2108    2101    2102    2103    2104
    2105    2106    2107    2108    2109    2110    2111    2112    2102    2103
    2104    2105    2108    2109    2110    2103    2104    2105    2106    2107
    2108    2109    2110    2104    2105    2106    2107    2108    2105    2106
    2107    2108    2106    2107    2108    2107       0    2109    2110    2111
    2112    2113    2114    2122    2110    2111    2112    2111    2112    2113
    2114    2115    2116    2120    2122    2123    2124    2112    2113    2114
    2122    2113    2114    2115    2116    2117    2118    2119    2120    2121
    2122    2123    2124    2125    2126    2114    2115    2116    2120    2122
    2123    2124    2115    2116    2117    2118    2119    2120    2121    2122
    2123    2124    2116    2117    2118    2119    2120    2121    2122    2117
    2118    2119    2120    2121    2122    2118    2119    2120    2119    2120
    2120    2121    2122       0    2123    2124    2125    2126    2127    2128
    2141    2124    2125    2126    2125    2126    2127    2128    2129    2130
    2131    2141    2142    2143    2126    2127    2128    2141    2127    2128
    2129    2130    2131    2132    2133    2137    2141    2142    2143    2144
    2153    2128    2129    2130    2131    2141    2142    2143    2129    2130
    2131    2132    2133    2134    2135    2136    2137    2138    2139    2140
    2141    2142    2143    2130    2131    2132    2133    2137    2141    2131
    2132    2133    2137    2141    2132    2133    2134    2135    2136    2137
    2138    2139    2140    2141    2133    2134    2135    2136    2137    2138
    2139    2140    2134    2135    2136    2137    2138    2139    2140    2135
    2136    2137    2136    2137    2137    2138    2139    2140    2139    2140
    2140       0    2142    2143    2144    2145    2146    2147    2150    2153
    2154    2155    2143    2144    2153    2144    2145    2146    2147    2148
    2149    2150    2151    2152    2153    2154    2155    2156    2157    2145
    2146    2147    2148    2149    2150    2151    2152    2153    2154    2155
    2146    2147    2148    2149    2150    2153    2147    2148    2149    2150
    2153    2148    2149    2150    2151    2152    2153    2154    2155    2149
    2150    2151    2152    2153    2150    2151    2152    2153    2151    2152
    2153    2154    2155    2156    2157    2152    2153    2154    2155    2153
    2154    2155    2154    2155    2156    2157    2158    2159    2155    2156
    2157    2156    2157    2158    2159    2160    2161    2170    2157    2158
    2159    2158    2159    2160    2161    2162    2163    2164    2170    2171
    2172    2159    2160    2161    2170    2160    2161    2162    2163    2164
    2165    2166    2167    2170    2171    2172    2173    2174    2161    2162
    2163    2164    2170    2171    2172    2162    2163    2164    2165    2166
    2167    2168    2169    2170    2171    2172    2163    2164    2165    2166
    2167    2170    2164    2165    2166    2167    2170    2165    2166    2167
    2168    2169    2170    2166    2167    2168    2169    2167    2168    2169
    2168    2169    2169       0    2171    2172    2173    2174    2175    2176
    2185    2172    2173    2174    2173    2174    2175    2176    2177    2178
    2179    2185    2186    2187    2174    2175    2176    2185    2175    2176
    2177    2178    2179    2180    2181    2182    2185    2186    2187    2188
    2189    2176    2177    2178    2179    2185    2186    2187    2177    2178
    2179    2180    2181    2182    2183    2184    2185    2186    2187    2178
    2179    2180    2181    2182    2185    2179    2180    2181    2182    2185
    2180    2181    2182    2183    2184    2185    2181    2182    2183    2184
    2182    2183    2184    2183    2184    2184       0    2186    2187    2188
    2189    2190    2191    2204    2187    2188    2189    2188    2189    2190
    2191    2192    2193    2197    2204    2205    2206    2189    2190    2191
    2204    2190    2191    2192    2193    2194    2195    2196    2197    2198
    2199    2200    2204    2205    2206    2207    2208    2191    2192    2193
    2197    2204    2205    2206    2192    2193    2194    2195    2196    2197
    2198    2199    2200    2201    2202    2203    2204    2205    2206    2193
    2194    2195    2196    2197    2198    2199    2200    2204    2194    2195
    2196    2197    2198    2199    2200    2204    2195    2196    2197    2196
    2197    2197    2198    2199    2200    2201    2202    2203    2204    2199
    2200    2201    2202    2203    2200    2201    2202    2203    2201    2202
    2203    2202    2203    2203       0    2205    2206    2207    2208    2209
    2210    2220    2206    2207    2208    2207    2208    2209    2210    2211
    2212    2216    2220    2221    2222    2208    2209    2210    2220    2209
    2210    2211    2212    2213    2214    2215    2216    2217    2218    2219
    2220    2221    2222    2223    2224    2210    2211    2212    2216    2220
    2221    2222    2211    2212    2213    2214    2215    2216    2217    2218
    2219    2220    2221    2222    2212    2213    2214    2215    2216    2217
    2218    2219    2220    2213    2214    2215    2216    2217    2218    2219
    2220    2214    2215    2216    2215    2216    2216    2217    2218    2219
    2220    2218    2219    2219       0    2221    2222    2223    2224    2225
    2226    2234    2222    2223    2224    2223    2224    2225    2226    2227
    2228    2229    2234    2235    2236    2224    2225    2226    2234    2225
    2226    2227    2228    2229    2230    2231    2234    2235    2236    2237
    2238    2226    2227    2228    2229    2234    2235    2236    2227    2228
    2229    2230    2231    2232    2233    2234    2235    2236    2228    2229
    2230    2231    2234    2229    2230    2231    2234    2230    2231    2232
    2233    2234    2231    2232    2233    2232    2233    2233       0    2235
    2236    2237    2238    2239    2240    2250    2236    2237    2238    2237
    2238    2239    2240    2241    2242    2246    2250    2251    2252    2238
    2239    2240    2250    2239    2240    2241    2242    2243    2244    2245
    2246    2247    2248    2249    2250    2251    2252    2253    2254    2240
    2241    2242    2246    2250    2251    2252    2241    2242    2243    2244
    2245    2246    2247    2248    2249    2250    2251    2252    2242    2243
    2244    2245    2246    2247    2248    2249    2250    2243    2244    2245
    2246    2247    2248    2249    2250    2244    2245    2246    2245    2246
    2246    2247    2248    2249    2250    2248    2249    2249       0    2251
    2252    2253    2254    2255    2256    2261    2252    2253    2254    2253
    2254    2255    2256    2257    2258    2259    2261    2262    2263    2254
    2255    2256    2261    2255    2256    2257    2258    2259    2260    2261
    2262    2263    2264    2265    2256    2257    2258    2259    2261    2262
    2263    2257    2258    2259    2260    2261    2262    2263    2258    2259
    2260    2261    2259    2260    2261    2260    2261       0    2262    2263
    2264    2265    2266    2267    2283    2263    2264    2265    2264    2265
    2266    2267    2268    2269    2270    2283    2284    2285    2265    2266
    2267    2283    2266    2267    2268    2269    2270    2271    2272    2273
    2283    2284    2285    2286    2287    2267    2268    2269    2270    2283
    2284    2285    2268    2269    2270    2271    2272    2273    2274    2275
    2276    2283    2284    2285    2269    2270    2271    2272    2273    2283
    2270    2271    2272    2273    2283    2271    2272    2273    2274    2275
    2276    2277    2278    2279    2283    2272    2273    2274    2275    2276
    2273    2274    2275    2276    2274    2275    2276    2277    2278    2279
    2280    2281    2282    2275    2276    2277    2278    2279    2276    2277
    2278    2279    2277    2278    2279    2280    2281    2282    2278    2279
    2280    2281    2282    2279    2280    2281    2282    2280    2281    2282
    2281    2282    2282       0    2284    2285    2286    2287    2288    2289
    2290    2285    2286    2287    2286    2287    2288    2289    2290    2291
    2292    2287    2288    2289    2290    2288    2289    2290    2291    2292
    2293    2294    2289    2290    2291    2292    2290    2291    2292    2291
    2292    2293    2294    2295    2296    2297    2292    2293    2294    2293
    2294    2295    2296    2297    2298    2299    2294    2295    2296    2297
    2295    2296    2297    2298    2299    2300    2301    2296    2297    2298
    2299    2297    2298    2299    2298    2299    2300    2301    2302    2303
    2318    2299    2300    2301    2300    2301    2302    2303    2304    2305
    2306    2318    2319    2320    2301    2302    2303    2318    2302    2303
    2304    2305    2306    2307    2316    2318    2319    2320    2321    2322
    2303    2304    2305    2306    2318    2319    2320    2304    2305    2306
    2307    2308    2309    2314    2316    2317    2318    2319    2320    2305
    2306    2307    2316    2318    2306    2307    2316    2318    2307    2308
    2309    2310    2311    2314    2315    2316    2317    2318    2308    2309
    2310    2311    2312    2314    2316    2317    2309    2310    2311    2316
    2310    2311    2312    2313    2314    2315    2316    2311    2312    2314
    2312    2313    2314    2315    2316    2317    2313    2314    2315    2316
    2314    2315    2316    2317    2316    2317    2317       0    2319    2320
    2321    2322    2323    2324    2330    2320    2321    2322    2321    2322
    2323    2324    2325    2326    2327    2330    2331    2332    2322    2323
    2324    2330    2323    2324    2325    2326    2327    2328    2329    2330
    2331    2332    2333    2334    2324    2325    2326    2327    2330    2331
    2332    2325    2326    2327    2328    2329    2330    2331    2332    2326
    2327    2328    2329    2330    2327    2328    2329    2330    2328    2329
    2330    2329       0    2331    2332    2333    2334    2335    2336    2350
    2332    2333    2334    2333    2334    2335    2336    2337    2338    2339
    2350    2351    2352    2334    2335    2336    2350    2335    2336    2337
    2338    2339    2340    2348    2350    2351    2352    2353    2354    2336
    2337    2338    2339    2350    2351    2352    2337    2338    2339    2340
    2341    2342    2346    2348    2349    2350    2351    2352    2338    2339
    2340    2348    2350    2339    2340    2348    2350    2340    2341    2342
    2343    2344    2346    2347    2348    2349    2350    2341    2342    2343
    2344    2345    2346    2348    2349    2342    2343    2344    2348    2343
    2344    2345    2346    2347    2348    2344    2345    2346    2345    2346
    2347    2348    2349    2346    2347    2348    2347    2348    2349    2348
    2349    2349       0    2351    2352    2353    2354    2355    2356    2367
    2352    2353    2354    2353    2354    2355    2356    2357    2358    2359
    2367    2368    2369    2354    2355    2356    2367    2355    2356    2357
    2358    2359    2360    2361    2362    2367    2368    2369    2370    2371
    2356    2357    2358    2359    2367    2368    2369    2357    2358    2359
    2360    2361    2362    2363    2364    2367    2368    2369    2358    2359
    2360    2361    2362    2367    2359    2360    2361    2362    2367    2360
    2361    2362    2363    2364    2365    2366    2367    2361    2362    2363
    2364    2362    2363    2364    2363    2364    2365    2366    2364    2365
    2366    2365    2366    2366       0    2368    2369    2370    2371    2372
    2373    2384    2369    2370    2371    2370    2371    2372    2373    2374
    2375    2376    2384    2385    2386    2371    2372    2373    2384    2372
    2373    2374    2375    2376    2377    2378    2379    2384    2385    2386
    2387    2396    2373    2374    2375    2376    2384    2385    2386    2374
    2375    2376    2377    2378    2379    2380    2381    2384    2385    2386
    2375    2376    2377    2378    2379    2384    2376    2377    2378    2379
    2384    2377    2378    2379    2380    2381    2382    2383    2384    2378
    2379    2380    2381    2379    2380    2381    2380    2381    2382    2383
    2381    2382    2383    2382    2383    2383       0    2385    2386    2387
    2388    2389    2390    2393    2396    2397    2398    2386    2387    2396
    2387    2388    2389    2390    2391    2392    2393    2394    2395    2396
    2397    2398    2399    2400    2388    2389    2390    2391    2392    2393
    2394    2395    2396    2397    2398    2389    2390    2391    2392    2393
    2396    2390    2391    2392    2393    2396    2391    2392    2393    2394
    2395    2396    2397    2398    2392    2393    2394    2395    2396    2393
    2394    2395    2396    2394    2395    2396    2397    2398    2399    2400
    2395    2396    2397    2398    2396    2397    2398    2397    2398    2399
    2400    2401    2402    2398    2399    2400    2399    2400    2401    2402
    2403    2404    2405    2400    2401    2402    2401    2402    2403    2404
    2405    2406    2407    2402    2403    2404    2405    2403    2404    2405
    2406    2407    2408    2409    2404    2405    2406    2407    2405    2406
    2407    2406    2407    2408    2409    2410    2411    2422    2407    2408
    2409    2408    2409    2410    2411    2412    2413    2414    2422    2423
    2424    2409    2410    2411    2422    2410    2411    2412    2413    2414
    2415    2416    2417    2422    2423    2424    2425    2426    2411    2412
    2413    2414    2422    2423    2424    2412    2413    2414    2415    2416
    2417    2418    2419    2422    2423    2424    2413    2414    2415    2416
    2417    2422    2414    2415    2416    2417    2422    2415    2416    2417
    2418    2419    2420    2421    2422    2416    2417    2418    2419    2417
    2418    2419    2418    2419    2420    2421    2419    2420    2421    2420
    2421    2421       0    2423    2424    2425    2426    2427    2428    2436
    2424    2425    2426    2425    2426    2427    2428    2429    2430    2434
    2436    2437    2438    2426    2427    2428    2436    2427    2428    2429
    2430    2431    2432    2433    2434    2435    2436    2437    2438    2439
    2440    2428    2429    2430    2434    2436    2437    2438    2429    2430
    2431    2432    2433    2434    2435    2436    2437    2438    2430    2431
    2432    2433    2434    2435    2436    2431    2432    2433    2434    2435
    2436    2432    2433    2434    2433    2434    2434    2435    2436       0
    2437    2438    2439    2440    2441    2442    2450    2438    2439    2440
    2439    2440    2441    2442    2443    2444    2448    2450    2451    2452
    2440    2441    2442    2450    2441    2442    2443    2444    2445    2446
    2447    2448    2449    2450    2451    2452    2453    2454    2442    2443
    2444    2448    2450    2451    2452    2443    2444    2445    2446    2447
    2448    2449    2450    2451    2452    2444    2445    2446    2447    2448
    2449    2450    2445    2446    2447    2448    2449    2450    2446    2447
    2448    2447    2448    2448    2449    2450       0    2451    2452    2453
    2454    2455    2456    2457    2452    2453    2454    2453    2454    2455
    2456    2457    2458    2459    2454    2455    2456    2457    2455    2456
    2457    2458    2459    2460    2461    2456    2457    2458    2459    2457
    2458    2459    2458    2459    2460    2461    2462    2463    2472    2459
    2460    2461    2460    2461    2462    2463    2464    2465    2466    2472
    2473    2474    2461    2462    2463    2472    2462    2463    2464    2465
    2466    2467    2468    2469    2472    2473    2474    2475    2476    2463
    2464    2465    2466    2472    2473    2474    2464    2465    2466    2467
    2468    2469    2470    2471    2472    2473    2474    2465    2466    2467
    2468    2469    2472    2466    2467    2468    2469    2472    2467    2468
    2469    2470    2471    2472    2468    2469    2470    2471    2469    2470
    2471    2470    2471    2471       0    2473    2474    2475    2476    2477
    2478    2482    2474    2475    2476    2475    2476    2477    2478    2479
    2480    2481    2482    2483    2484    2476    2477    2478    2482    2477
    2478    2479    2480    2481    2482    2483    2484    2485    2494    2478
    2479    2480    2481    2482    2483    2484    2479    2480    2481    2482
    2483    2484    2480    2481    2482    2481    2482    2482    2483    2484
    2485    2486    2487    2488    2491    2494    2495    2496    2484    2485
    2494    2485    2486    2487    2488    2489    2490    2491    2492    2493
    2494    2495    2496    2497    2498    2486    2487    2488    2489    2490
    2491    2492    2493    2494    2495    2496    2487    2488    2489    2490
    2491    2494    2488    2489    2490    2491    2494    2489    2490    2491
    2492    2493    2494    2495    2496    2490    2491    2492    2493    2494
    2491    2492    2493    2494    2492    2493    2494    2495    2496    2497
    2498    2493    2494    2495    2496    2494    2495    2496    2495    2496
    2497    2498    2499    2500    2496    2497    2498    2497    2498    2499
    2500    2501    2502    2503    2498    2499    2500    2499    2500    2501
    2502    2503    2504    2505    2500    2501    2502    2503    2501    2502
    2503    2504    2505    2506    2507    2502    2503    2504    2505    2503
    2504    2505    2504    2505    2506    2507    2508    2509    2517    2505
    2506    2507    2506    2507    2508    2509    2510    2511    2515    2517
    2518    2519    2507    2508    2509    2517    2508    2509    2510    2511
    2512    2513    2514    2515    2516    2517    2518    2519    2520    2521
    2509    2510    2511    2515    2517    2518    2519    2510    2511    2512
    2513    2514    2515    2516    2517    2518    2519    2511    2512    2513
    2514    2515    2516    2517    2512    2513    2514    2515    2516    2517
    2513    2514    2515    2514    2515    2515    2516    2517       0    2518
    2519    2520    2521    2522    2523    2533    2519    2520    2521    2520
    2521    2522    2523    2524    2525    2529    2533    2534    2535    2521
    2522    2523    2533    2522    2523    2524    2525    2526    2527    2528
    2529    2530    2531    2532    2533    2534    2535    2536    2545    2523
    2524    2525    2529    2533    2534    2535    2524    2525    2526    2527
    2528    2529    2530    2531    2532    2533    2534    2535    2525    2526
    2527    2528    2529    2530    2531    2532    2533    2526    2527    2528
    2529    2530    2531    2532    2533    2527    2528    2529    2528    2529
    2529    2530    2531    2532    2533    2531    2532    2532       0    2534
    2535    2536    2537    2538    2539    2542    2545    2546    2547    2535
    2536    2545    2536    2537    2538    2539    2540    2541    2542    2543
    2544    2545    2546    2547    2548    2549    2537    2538    2539    2540
    2541    2542    2543    2544    2545    2546    2547    2538    2539    2540
    2541    2542    2545    2539    2540    2541    2542    2545    2540    2541
    2542    2543    2544    2545    2546    2547    2541    2542    2543    2544
    2545    2542    2543    2544    2545    2543    2544    2545    2546    2547
    2548    2549    2544    2545    2546    2547    2545    2546    2547    2546
    2547    2548    2549    2550    2551    2547    2548    2549    2548    2549
    2550    2551    2552    2553    2557    2549    2550    2551    2550    2551
    2552    2553    2554    2555    2556    2557    2558    2559    2551    2552
    2553    2557    2552    2553    2554    2555    2556    2557    2558    2559
    2553    2554    2555    2556    2557    2558    2559    2554    2555    2556
    2557    2558    2559    2555    2556    2557    2556    2557    2557    2558
    2559    2559       0    2561    2562    2563    2564    2565    2566    2567
    2568    2569    2570    2571    2572    2573    2574    2575    2576    2562
    2563    2564    2565    2566    2569    2572    2573    2574    2563    2564
    2565    2566    2569    2572    2573    2574    2564    2565    2566    2567
    2568    2569    2570    2571    2572    2573    2574    2565    2566    2567
    2568    2569    2572    2566    2567    2568    2569    2572    2567    2568
    2569    2570    2571    2572    2573    2574    2568    2569    2570    2571
    2572    2569    2570    2571    2572    2570    2571    2572    2573    2574
    2575    2576    2571    2572    2573    2574    2572    2573    2574    2573
    2574    2575    2576    2577    2578    2574    2575    2576    2575    2576
    2577    2578    2579    2580    2593    2576    2577    2578    2577    2578
    2579    2580    2581    2582    2586    2593    2594    2595    2578    2579
    2580    2593    2579    2580    2581    2582    2583    2584    2585    2586
    2587    2588    2589    2593    2594    2595    2596    2597    2580    2581
    2582    2586    2593    2594    2595    2581    2582    2583    2584    2585
    2586    2587    2588    2589    2590    2591    2592    2593    2594    2595
    2582    2583    2584    2585    2586    2587    2588    2589    2593    2583
    2584    2585    2586    2587    2588    2589    2593    2584    2585    2586
    2585    2586    2586    2587    2588    2589    2590    2591    2592    2593
    2588    2589    2590    2591    2592    2589    2590    2591    2592    2590
    2591    2592    2591    2592    2592       0    2594    2595    2596    2597
    2598    2599    2610    2595    2596    2597    2596    2597    2598    2599
    2600    2601    2602    2610    2611    2612    2597    2598    2599    2610
    2598    2599    2600    2601    2602    2603    2604    2605    2610    2611
    2612    2613    2614    2599    2600    2601    2602    2610    2611    2612
    2600    2601    2602    2603    2604    2605    2606    2610    2611    2612
    2601    2602    2603    2604    2605    2610    2602    2603    2604    2605
    2610    2603    2604    2605    2606    2607    2608    2609    2610    2604
    2605    2606    2605    2606    2606    2607    2608    2609    2607    2608
    2609    2608    2609    2609       0    2611    2612    2613    2614    2615
    2616    2617    2612    2613    2614    2613    2614    2615    2616    2617
    2618    2619    2614    2615    2616    2617    2615    2616    2617    2618
    2619    2620    2621    2616    2617    2618    2619    2617    2618    2619
    2618    2619    2620    2621    2622    2623    2634    2619    2620    2621
    2620    2621    2622    2623    2624    2625    2626    2634    2635    2636
    2621    2622    2623    2634    2622    2623    2624    2625    2626    2627
    2628    2629    2634    2635    2636    2637    2638    2623    2624    2625
    2626    2634    2635    2636    2624    2625    2626    2627    2628    2629
    2630    2631    2634    2635    2636    2625    2626    2627    2628    2629
    2634    2626    2627    2628    2629    2634    2627    2628    2629    2630
    2631    2632    2633    2634    2628    2629    2630    2631    2629    2630
    2631    2630    2631    2632    2633    2631    2632    2633    2632    2633
    2633       0    2635    2636    2637    2638    2639    2640    2646    2636
    2637    2638    2637    2638    2639    2640    2641    2642    2643    2646
    2647    2648    2638    2639    2640    2646    2639    2640    2641    2642
    2643    2644    2645    2646    2647    2648    2649    2650    2640    2641
    2642    2643    2646    2647    2648    2641    2642    2643    2644    2645
    2646    2647    2648    2642    2643    2644    2645    2646    2643    2644
    2645    2646    2644    2645    2646    2645       0    2647    2648    2649
    2650    2651    2652    2662    2648    2649    2650    2649    2650    2651
    2652    2653    2654    2658    2662    2663    2664    2650    2651    2652
    2662    2651    2652    2653    2654    2655    2656    2657    2658    2659
    2660    2661    2662    2663    2664    2665    2666    2652    2653    2654
    2658    2662    2663    2664    2653    2654    2655    2656    2657    2658
    2659    2660    2661    2662    2663    2664    2654    2655    2656    2657
    2658    2659    2660    2661    2662    2655    2656    2657    2658    2659
    2660    2661    2662    2656    2657    2658    2657    2658    2658    2659
    2660    2661    2662    2660    2661    2661       0    2663    2664    2665
    2666    2667    2668    2684    2664    2665    2666    2665    2666    2667
    2668    2669    2670    2671    2684    2685    2686    2666    2667    2668
    2684    2667    2668    2669    2670    2671    2672    2673    2674    2684
    2685    2686    2687    2688    2668    2669    2670    2671    2684    2685
    2686    2669    2670    2671    2672    2673    2674    2675    2676    2677
    2684    2685    2686    2670    2671    2672    2673    2674    2684    2671
    2672    2673    2674    2684    2672    2673    2674    2675    2676    2677
    2678    2679    2680    2684    2673    2674    2675    2676    2677    2674
    2675    2676    2677    2675    2676    2677    2678    2679    2680    2681
    2682    2683    2676    2677    2678    2679    2680    2677    2678    2679
    2680    2678    2679    2680    2681    2682    2683    2679    2680    2681
    2682    2683    2680    2681    2682    2683    2681    2682    2683    2682
    2683    2683       0    2685    2686    2687    2688    2689    2690    2705
    2686    2687    2688    2687    2688    2689    2690    2691    2692    2693
    2705    2706    2707    2688    2689    2690    2705    2689    2690    2691
    2692    2693    2694    2703    2705    2706    2707    2708    2709    2690
    2691    2692    2693    2705    2706    2707    2691    2692    2693    2694
    2695    2696    2701    2703    2704    2705    2706    2707    2692    2693
    2694    2703    2705    2693    2694    2703    2705    2694    2695    2696
    2697    2698    2701    2702    2703    2704    2705    2695    2696    2697
    2698    2699    2701    2703    2704    2696    2697    2698    2703    2697
    2698    2699    2700    2701    2702    2703    2698    2699    2701    2699
    2700    2701    2702    2703    2704    2700    2701    2702    2703    2701
    2702    2703    2704    2703    2704    2704       0    2706    2707    2708
    2709    2710    2711    2724    2707    2708    2709    2708    2709    2710
    2711    2712    2713    2714    2724    2725    2726    2709    2710    2711
    2724    2710    2711    2712    2713    2714    2715    2716    2720    2724
    2725    2726    2727    2728    2711    2712    2713    2714    2724    2725
    2726    2712    2713    2714    2715    2716    2717    2718    2719    2720
    2721    2722    2723    2724    2725    2726    2713    2714    2715    2716
    2720    2724    2714    2715    2716    2720    2724    2715    2716    2717
    2718    2719    2720    2721    2722    2723    2724    2716    2717    2718
    2719    2720    2721    2722    2723    2717    2718    2719    2720    2721
    2722    2723    2718    2719    2720    2719    2720    2720    2721    2722
    2723    2722    2723    2723       0    2725    2726    2727    2728    2729
    2730    2744    2726    2727    2728    2727    2728    2729    2730    2731
    2732    2733    2744    2745    2746    2728    2729    2730    2744    2729
    2730    2731    2732    2733    2734    2742    2744    2745    2746    2747
    2748    2730    2731    2732    2733    2744    2745    2746    2731    2732
    2733    2734    2735    2736    2740    2742    2743    2744    2745    2746
    2732    2733    2734    2742    2744    2733    2734    2742    2744    2734
    2735    2736    2737    2738    2740    2741    2742    2743    2744    2735
    2736    2737    2738    2739    2740    2742    2743    2736    2737    2738
    2742    2737    2738    2739    2740    2741    2742    2738    2739    2740
    2739    2740    2741    2742    2743    2740    2741    2742    2741    2742
    2743    2742    2743    2743       0    2745    2746    2747    2748    2749
    2750    2761    2746    2747    2748    2747    2748    2749    2750    2751
    2752    2753    2761    2762    2763    2748    2749    2750    2761    2749
    2750    2751    2752    2753    2754    2755    2756    2761    2762    2763
    2764    2765    2750    2751    2752    2753    2761    2762    2763    2751
    2752    2753    2754    2755    2756    2757    2758    2761    2762    2763
    2752    2753    2754    2755    2756    2761    2753    2754    2755    2756
    2761    2754    2755    2756    2757    2758    2759    2760    2761    2755
    2756    2757    2758    2756    2757    2758    2757    2758    2759    2760
    2758    2759    2760    2759    2760    2760       0    2762    2763    2764
    2765    2766    2767    2772    2763    2764    2765    2764    2765    2766
    2767    2768    2769    2770    2772    2773    2774    2765    2766    2767
    2772    2766    2767    2768    2769    2770    2771    2772    2773    2774
    2775    2776    2767    2768    2769    2770    2772    2773    2774    2768
    2769    2770    2771    2772    2773    2774    2769    2770    2771    2772
    2770    2771    2772    2771    2772       0    2773    2774    2775    2776
    2777    2778    2791    2774    2775    2776    2775    2776    2777    2778
    2779    2780    2784    2791    2792    2793    2776    2777    2778    2791
    2777    2778    2779    2780    2781    2782    2783    2784    2785    2786
    2787    2791    2792    2793    2794    2795    2778    2779    2780    2784
    2791    2792    2793    2779    2780    2781    2782    2783    2784    2785
    2786    2787    2788    2789    2790    2791    2792    2793    2780    2781
    2782    2783    2784    2785    2786    2787    2791    2781    2782    2783
    2784    2785    2786    2787    2791    2782    2783    2784    2783    2784
    2784    2785    2786    2787    2788    2789    2790    2791    2786    2787
    2788    2789    2790    2787    2788    2789    2790    2788    2789    2790
    2789    2790    2790       0    2792    2793    2794    2795    2796    2797
    2803    2793    2794    2795    2794    2795    2796    2797    2798    2799
    2800    2803    2804    2805    2795    2796    2797    2803    2796    2797
    2798    2799    2800    2801    2802    2803    2804    2805    2806    2807
    2797    2798    2799    2800    2803    2804    2805    2798    2799    2800
    2801    2802    2803    2804    2805    2799    2800    2801    2802    2803
    2800    2801    2802    2803    2801    2802    2803    2802       0    2804
    2805    2806    2807    2808    2809    2813    2805    2806    2807    2806
    2807    2808    2809    2810    2811    2812    2813    2814    2815    2807
    2808    2809    2813    2808    2809    2810    2811    2812    2813    2814
    2815    2816    2817    2809    2810    2811    2812    2813    2814    2815
    2810    2811    2812    2813    2814    2815    2811    2812    2813    2812
    2813    2813    2814    2815    2816    2817    2818    2819    2823    2815
    2816    2817    2816    2817    2818    2819    2820    2821    2822    2823
    2824    2825    2817    2818    2819    2823    2818    2819    2820    2821
    2822    2823    2824    2825    2826    2827    2819    2820    2821    2822
    2823    2824    2825    2820    2821    2822    2823    2824    2825    2821
    2822    2823    2822    2823    2823    2824    2825    2826    2827    2828
    2829    2837    2825    2826    2827    2826    2827    2828    2829    2830
    2831    2835    2837    2838    2839    2827    2828    2829    2837    2828
    2829    2830    2831    2832    2833    2834    2835    2836    2837    2838
    2839    2840    2841    2829    2830    2831    2835    2837    2838    2839
    2830    2831    2832    2833    2834    2835    2836    2837    2838    2839
    2831    2832    2833    2834    2835    2836    2837    2832    2833    2834
    2835    2836    2837    2833    2834    2835    2834    2835    2835    2836
    2837       0    2838    2839    2840    2841    2842    2843    2844    2839
    2840    2841    2840    2841    2842    2843    2844    2845    2846    2841
    2842    2843    2844    2842    2843    2844    2845    2846    2847    2848
    2843    2844    2845    2846    2844    2845    2846    2845    2846    2847
    2848    2849    2850    2855    2846    2847    2848    2847    2848    2849
    2850    2851    2852    2853    2855    2856    2857    2848    2849    2850
    2855    2849    2850    2851    2852    2853    2854    2855    2856    2857
    2858    2859    2850    2851    2852    2853    2855    2856    2857    2851
    2852    2853    2854    2855    2856    2857    2852    2853    2854    2855
    2853    2854    2855    2854    2855       0    2856    2857    2858    2859
    2860    2861    2865    2857    2858    2859    2858    2859    2860    2861
    2862    2863    2864    2865    2866    2867    2859    2860    2861    2865
    2860    2861    2862    2863    2864    2865    2866    2867    2868    2877
    2861    2862    2863    2864    2865    2866    2867    2862    2863    2864
    2865    2866    2867    2863    2864    2865    2864    2865    2865    2866
    2867    2868    2869    2870    2871    2874    2877    2878    2879    2867
    2868    2877    2868    2869    2870    2871    2872    2873    2874    2875
    2876    2877    2878    2879    2880    2881    2869    2870    2871    2872
    2873    2874    2875    2876    2877    2878    2879    2870    2871    2872
    2873    2874    2877    2871    2872    2873    2874    2877    2872    2873
    2874    2875    2876    2877    2878    2879    2873    2874    2875    2876
    2877    2874    2875    2876    2877    2875    2876    2877    2878    2879
    2880    2881    2876    2877    2878    2879    2877    2878    2879    2878
    2879    2880    2881    2882    2883    2879    2880    2881    2880    2881
    2882    2883    2884    2885    2898    2881    2882    2883    2882    2883
    2884    2885    2886    2887    2888    2898    2899    2900    2883    2884
    2885    2898    2884    2885    2886    2887    2888    2889    2890    2894
    2898    2899    2900    2901    2902    2885    2886    2887    2888    2898
    2899    2900    2886    2887    2888    2889    2890    2891    2892    2893
    2894    2895    2896    2897    2898    2899    2900    2887    2888    2889
    2890    2894    2898    2888    2889    2890    2894    2898    2889    2890
    2891    2892    2893    2894    2895    2896    2897    2898    2890    2891
    2892    2893    2894    2895    2896    2897    2891    2892    2893    2894
    2895    2896    2897    2892    2893    2894    2893    2894    2894    2895
    2896    2897    2896    2897    2897       0    2899    2900    2901    2902
    2903    2904    2918    2900    2901    2902    2901    2902    2903    2904
    2905    2906    2907    2918    2919    2920    2902    2903    2904    2918
    2903    2904    2905    2906    2907    2908    2916    2918    2919    2920
    2921    2930    2904    2905    2906    2907    2918    2919    2920    2905
    2906    2907    2908    2909    2910    2914    2916    2917    2918    2919
    2920    2906    2907    2908    2916    2918    2907    2908    2916    2918
    2908    2909    2910    2911    2912    2914    2915    2916    2917    2918
    2909    2910    2911    2912    2913    2914    2916    2917    2910    2911
    2912    2916    2911    2912    2913    2914    2915    2916    2912    2913
    2914    2913    2914    2915    2916    2917    2914    2915    2916    2915
    2916    2917    2916    2917    2917       0    2919    2920    2921    2922
    2923    2924    2927    2930    2931    2932    2920    2921    2930    2921
    2922    2923    2924    2925    2926    2927    2928    2929    2930    2931
    2932    2933    2934    2922    2923    2924    2925    2926    2927    2928
    2929    2930    2931    2932    2923    2924    2925    2926    2927    2930
    2924    2925    2926    2927    2930    2925    2926    2927    2928    2929
    2930    2931    2932    2926    2927    2928    2929    2930    2927    2928
    2929    2930    2928    2929    2930    2931    2932    2933    2934    2929
    2930    2931    2932    2930    2931    2932    2931    2932    2933    2934
    2935    2936    2932    2933    2934    2933    2934    2935    2936    2937
    2938    2942    2934    2935    2936    2935    2936    2937    2938    2939
    2940    2941    2942    2943    2944    2936    2937    2938    2942    2937
    2938    2939    2940    2941    2942    2943    2944    2945    2946    2938
    2939    2940    2941    2942    2943    2944    2939    2940    2941    2942
    2943    2944    2940    2941    2942    2941    2942    2942    2943    2944
    2945    2946    2947    2948    2963    2944    2945    2946    2945    2946
    2947    2948    2949    2950    2951    2963    2964    2965    2946    2947
    2948    2963    2947    2948    2949    2950    2951    2952    2961    2963
    2964    2965    2966    2967    2948    2949    2950    2951    2963    2964
    2965    2949    2950    2951    2952    2953    2954    2959    2961    2962
    2963    2964    2965    2950    2951    2952    2961    2963    2951    2952
    2961    2963    2952    2953    2954    2955    2956    2959    2960    2961
    2962    2963    2953    2954    2955    2956    2957    2959    2961    2962
    2954    2955    2956    2961    2955    2956    2957    2958    2959    2960
    2961    2956    2957    2959    2957    2958    2959    2960    2961    2962
    2958    2959    2960    2961    2959    2960    2961    2962    2961    2962
    2962       0    2964    2965    2966    2967    2968    2969    2980    2965
    2966    2967    2966    2967    2968    2969    2970    2971    2972    2980
    2981    2982    2967    2968    2969    2980    2968    2969    2970    2971
    2972    2973    2974    2975    2980    2981    2982    2983    2984    2969
    2970    2971    2972    2980    2981    2982    2970    2971    2972    2973
    2974    2975    2976    2977    2980    2981    2982    2971    2972    2973
    2974    2975    2980    2972    2973    2974    2975    2980    2973    2974
    2975    2976    2977    2978    2979    2980    2974    2975    2976    2977
    2975    2976    2977    2976    2977    2978    2979    2977    2978    2979
    2978    2979    2979       0    2981    2982    2983    2984    2985    2986
    2994    2982    2983    2984    2983    2984    2985    2986    2987    2988
    2992    2994    2995    2996    2984    2985    2986    2994    2985    2986
    2987    2988    2989    2990    2991    2992    2993    2994    2995    2996
    2997    2998    2986    2987    2988    2992    2994    2995    2996    2987
    2988    2989    2990    2991    2992    2993    2994    2995    2996    2988
    2989    2990    2991    2992    2993    2994    2989    2990    2991    2992
    2993    2994    2990    2991    2992    2991    2992    2992    2993    2994
       0    2995    2996    2997    2998    2999    3000    3006    2996    2997
    2998    2997    2998    2999    3000    3001    3002    3003    3006    3007
    3008    2998    2999    3000    3006    2999    3000    3001    3002    3003
    3004    3005    3006    3007    3008    3009    3010    3000    3001    3002
    3003    3006    3007    3008    3001    3002    3003    3004    3005    3006
    3007    3008    3002    3003    3004    3005    3006    3003    3004    3005
    3006    3004    3005    3006    3005       0    3007    3008    3009    3010
    3011    3012    3013    3008    3009    3010    3009    3010    3011    3012
    3013    3014    3015    3010    3011    3012    3013    3011    3012    3013
    3014    3015    3016    3017    3012    3013    3014    3015    3013    3014
    3015    3014    3015    3016    3017    3018    3019    3024    3015    3016
    3017    3016    3017    3018    3019    3020    3021    3022    3024    3025
    3026    3017    3018    3019    3024    3018    3019    3020    3021    3022
    3023    3024    3025    3026    3027    3028    3019    3020    3021    3022
    3024    3025    3026    3020    3021    3022    3023    3024    3025    3026
    3021    3022    3023    3024    3022    3023    3024    3023    3024       0
    3025    3026    3027    3028    3029    3030    3040    3026    3027    3028
    3027    3028    3029    3030    3031    3032    3036    3040    3041    3042
    3028    3029    3030    3040    3029    3030    3031    3032    3033    3034
    3035    3036    3037    3038    3039    3040    3041    3042    3043    3044
    3030    3031    3032    3036    3040    3041    3042    3031    3032    3033
    3034    3035    3036    3037    3038    3039    3040    3041    3042    3032
    3033    3034    3035    3036    3037    3038    3039    3040    3033    3034
    3035    3036    3037    3038    3039    3040    3034    3035    3036    3035
    3036    3036    3037    3038    3039    3040    3038    3039    3039       0
    3041    3042    3043    3044    3045    3046    3051    3042    3043    3044
    3043    3044    3045    3046    3047    3048    3049    3051    3052    3053
    3044    3045    3046    3051    3045    3046    3047    3048    3049    3050
    3051    3052    3053    3054    3055    3046    3047    3048    3049    3051
    3052    3053    3047    3048    3049    3050    3051    3052    3053    3048
    3049    3050    3051    3049    3050    3051    3050    3051       0    3052
    3053    3054    3055    3056    3057    3058    3053    3054    3055    3054
    3055    3056    3057    3058    3059    3060    3055    3056    3057    3058
    3056    3057    3058    3059    3060    3061    3062    3057    3058    3059
    3060    3058    3059    3060    3059    3060    3061    3062    3063    3064
    3073    3060    3061    3062    3061    3062    3063    3064    3065    3066
    3067    3073    3074    3075    3062    3063    3064    3073    3063    3064
    3065    3066    3067    3068    3069    3070    3073    3074    3075    3076
    3077    3064    3065    3066    3067    3073    3074    3075    3065    3066
    3067    3068    3069    3070    3071    3072    3073    3074    3075    3066
    3067    3068    3069    3070    3073    3067    3068    3069    3070    3073
    3068    3069    3070    3071    3072    3073    3069    3070    3071    3072
    3070    3071    3072    3071    3072    3072       0    3074    3075    3076
    3077    3078    3079    3097    3075    3076    3077    3076    3077    3078
    3079    3080    3081    3082    3097    3098    3099    3077    3078    3079
    3097    3078    3079    3080    3081    3082    3083    3084    3085    3097
    3098    3099    3100    3101    3079    3080    3081    3082    3097    3098
    3099    3080    3081    3082    3083    3084    3085    3086    3087    3088
    3097    3098    3099    3081    3082    3083    3084    3085    3097    3082
    3083    3084    3085    3097    3083    3084    3085    3086    3087    3088
    3089    3090    3097    3084    3085    3086    3087    3088    3085    3086
    3087    3088    3086    3087    3088    3089    3090    3091    3094    3087
    3088    3089    3090    3088    3089    3090    3089    3090    3091    3092
    3093    3094    3095    3096    3090    3091    3094    3091    3092    3093
    3094    3095    3096    3092    3093    3094    3095    3096    3093    3094
    3094    3095    3096    3096       0    3098    3099    3100    3101    3102
    3103    3112    3099    3100    3101    3100    3101    3102    3103    3104
    3105    3106    3112    3113    3114    3101    3102    3103    3112    3102
    3103    3104    3105    3106    3107    3108    3109    3112    3113    3114
    3115    3116    3103    3104    3105    3106    3112    3113    3114    3104
    3105    3106    3107    3108    3109    3110    3111    3112    3113    3114
    3105    3106    3107    3108    3109    3112    3106    3107    3108    3109
    3112    3107    3108    3109    3110    3111    3112    3108    3109    3110
    3111    3109    3110    3111    3110    3111    3111       0    3113    3114
    3115    3116    3117    3118    3131    3114    3115    3116    3115    3116
    3117    3118    3119    3120    3121    3131    3132    3133    3116    3117
    3118    3131    3117    3118    3119    3120    3121    3122    3123    3127
    3131    3132    3133    3134    3135    3118    3119    3120    3121    3131
    3132    3133    3119    3120    3121    3122    3123    3124    3125    3126
    3127    3128    3129    3130    3131    3132    3133    3120    3121    3122
    3123    3127    3131    3121    3122    3123    3127    3131    3122    3123
    3124    3125    3126    3127    3128    3129    3130    3131    3123    3124
    3125    3126    3127    3128    3129    3130    3124    3125    3126    3127
    3128    3129    3130    3125    3126    3127    3126    3127    3127    3128
    3129    3130    3129    3130    3130       0    3132    3133    3134    3135
    3136    3137    3151    3133    3134    3135    3134    3135    3136    3137
    3138    3139    3140    3151    3152    3153    3135    3136    3137    3151
    3136    3137    3138    3139    3140    3141    3149    3151    3152    3153
    3154    3155    3137    3138    3139    3140    3151    3152    3153    3138
    3139    3140    3141    3142    3143    3147    3149    3150    3151    3152
    3153    3139    3140    3141    3149    3151    3140    3141    3149    3151
    3141    3142    3143    3144    3145    3147    3148    3149    3150    3151
    3142    3143    3144    3145    3146    3147    3149    3150    3143    3144
    3145    3149    3144    3145    3146    3147    3148    3149    3145    3146
    3147    3146    3147    3148    3149    3150    3147    3148    3149    3148
    3149    3150    3149    3150    3150       0    3152    3153    3154    3155
    3156    3157    3163    3153    3154    3155    3154    3155    3156    3157
    3158    3159    3160    3163    3164    3165    3155    3156    3157    3163
    3156    3157    3158    3159    3160    3161    3162    3163    3164    3165
    3166    3167    3157    3158    3159    3160    3163    3164    3165    3158
    3159    3160    3161    3162    3163    3164    3165    3159    3160    3161
    3162    3163    3160    3161    3162    3163    3161    3162    3163    3162
       0    3164    3165    3166    3167    3168    3169    3178    3165    3166
    3167    3166    3167    3168    3169    3170    3171    3172    3178    3179
    3180    3167    3168    3169    3178    3168    3169    3170    3171    3172
    3173    3174    3175    3178    3179    3180    3181    3182    3169    3170
    3171    3172    3178    3179    3180    3170    3171    3172    3173    3174
    3175    3176    3177    3178    3179    3180    3171    3172    3173    3174
    3175    3178    3172    3173    3174    3175    3178    3173    3174    3175
    3176    3177    3178    3174    3175    3176    3177    3175    3176    3177
    3176    3177    3177       0    3179    3180    3181    3182    3183    3184
    3195    3180    3181    3182    3181    3182    3183    3184    3185    3186
    3187    3195    3196    3197    3182    3183    3184    3195    3183    3184
    3185    3186    3187    3188    3189    3190    3195    3196    3197    3198
    3199    3184    3185    3186    3187    3195    3196    3197    3185    3186
    3187    3188    3189    3190    3191    3192    3195    3196    3197    3186
    3187    3188    3189    3190    3195    3187    3188    3189    3190    3195
    3188    3189    3190    3191    3192    3193    3194    3195    3189    3190
    3191    3192    3190    3191    3192    3191    3192    3193    3194    3192
    3193    3194    3193    3194    3194       0    3196    3197    3198    3199
    3200    3201    3209    3197    3198    3199    3198    3199    3200    3201
    3202    3203    3207    3209    3210    3211    3199    3200    3201    3209
    3200    3201    3202    3203    3204    3205    3206    3207    3208    3209
    3210    3211    3212    3213    3201    3202    3203    3207    3209    3210
    3211    3202    3203    3204    3205    3206    3207    3208    3209    3210
    3211    3203    3204    3205    3206    3207    3208    3209    3204    3205
    3206    3207    3208    3209    3205    3206    3207    3206    3207    3207
    3208    3209       0    3210    3211    3212    3213    3214    3215    3231
    3211    3212    3213    3212    3213    3214    3215    3216    3217    3218
    3231    3232    3233    3213    3214    3215    3231    3214    3215    3216
    3217    3218    3219    3220    3221    3231    3232    3233    3234    3235
    3215    3216    3217    3218    3231    3232    3233    3216    3217    3218
    3219    3220    3221    3222    3223    3224    3231    3232    3233    3217
    3218    3219    3220    3221    3231    3218    3219    3220    3221    3231
    3219    3220    3221    3222    3223    3224    3225    3226    3227    3231
    3220    3221    3222    3223    3224    3221    3222    3223    3224    3222
    3223    3224    3225    3226    3227    3228    3229    3230    3223    3224
    3225    3226    3227    3224    3225    3226    3227    3225    3226    3227
    3228    3229    3230    3226    3227    3228    3229    3230    3227    3228
    3229    3230    3228    3229    3230    3229    3230    3230       0    3232
    3233    3234    3235    3236    3237    3245    3233    3234    3235    3234
    3235    3236    3237    3238    3239    3240    3245    3246    3247    3235
    3236    3237    3245    3236    3237    3238    3239    3240    3241    3242
    3245    3246    3247    3248    3249    3237    3238    3239    3240    3245
    3246    3247    3238    3239    3240    3241    3242    3243    3244    3245
    3246    3247    3239    3240    3241    3242    3245    3240    3241    3242
    3245    3241    3242    3243    3244    3245    3242    3243    3244    3243
    3244    3244       0    3246    3247    3248    3249    3250    3251    3252
    3247    3248    3249    3248    3249    3250    3251    3252    3253    3254
    3249    3250    3251    3252    3250    3251    3252    3253    3254    3255
    3256    3251    3252    3253    3254    3252    3253    3254    3253    3254
    3255    3256    3257    3258    3276    3254    3255    3256    3255    3256
    3257    3258    3259    3260    3261    3276    3277    3278    3256    3257
    3258    3276    3257    3258    3259    3260    3261    3262    3263    3264
    3276    3277    3278    3279    3280    3258    3259    3260    3261    3276
    3277    3278    3259    3260    3261    3262    3263    3264    3265    3266
    3267    3276    3277    3278    3260    3261    3262    3263    3264    3276
    3261    3262    3263    3264    3276    3262    3263    3264    3265    3266
    3267    3268    3269    3276    3263    3264    3265    3266    3267    3264
    3265    3266    3267    3265    3266    3267    3268    3269    3270    3273
    3266    3267    3268    3269    3267    3268    3269    3268    3269    3270
    3271    3272    3273    3274    3275    3269    3270    3273    3270    3271
    3272    3273    3274    3275    3271    3272    3273    3274    3275    3272
    3273    3273    3274    3275    3275       0    3277    3278    3279    3280
    3281    3282    3295    3278    3279    3280    3279    3280    3281    3282
    3283    3284    3288    3295    3296    3297    3280    3281    3282    3295
    3281    3282    3283    3284    3285    3286    3287    3288    3289    3290
    3291    3295    3296    3297    3298    3299    3282    3283    3284    3288
    3295    3296    3297    3283    3284    3285    3286    3287    3288    3289
    3290    3291    3292    3293    3294    3295    3296    3297    3284    3285
    3286    3287    3288    3289    3290    3291    3295    3285    3286    3287
    3288    3289    3290    3291    3295    3286    3287    3288    3287    3288
    3288    3289    3290    3291    3292    3293    3294    3295    3290    3291
    3292    3293    3294    3291    3292    3293    3294    3292    3293    3294
    3293    3294    3294       0    3296    3297    3298    3299    3300    3301
    3314    3297    3298    3299    3298    3299    3300    3301    3302    3303
    3304    3314    3315    3316    3299    3300    3301    3314    3300    3301
    3302    3303    3304    3305    3306    3310    3314    3315    3316    3317
    3318    3301    3302    3303    3304    3314    3315    3316    3302    3303
    3304    3305    3306    3307    3308    3309    3310    3311    3312    3313
    3314    3315    3316    3303    3304    3305    3306    3310    3314    3304
    3305    3306    3310    3314    3305    3306    3307    3308    3309    3310
    3311    3312    3313    3314    3306    3307    3308    3309    3310    3311
    3312    3313    3307    3308    3309    3310    3311    3312    3313    3308
    3309    3310    3309    3310    3310    3311    3312    3313    3312    3313
    3313       0    3315    3316    3317    3318    3319    3320    3321    3316
    3317    3318    3317    3318    3319    3320    3321    3322    3323    3318
    3319    3320    3321    3319    3320    3321    3322    3323    3324    3333
    3320    3321    3322    3323    3321    3322    3323    3322    3323    3324
    3325    3326    3327    3330    3333    3334    3335    3323    3324    3333
    3324    3325    3326    3327    3328    3329    3330    3331    3332    3333
    3334    3335    3336    3337    3325    3326    3327    3328    3329    3330
    3331    3332    3333    3334    3335    3326    3327    3328    3329    3330
    3333    3327    3328    3329    3330    3333    3328    3329    3330    3331
    3332    3333    3334    3335    3329    3330    3331    3332    3333    3330
    3331    3332    3333    3331    3332    3333    3334    3335    3336    3337
    3332    3333    3334    3335    3333    3334    3335    3334    3335    3336
    3337    3338    3339    3335    3336    3337    3336    3337    3338    3339
    3340    3341    3342    3337    3338    3339    3338    3339    3340    3341
    3342    3343    3344    3339    3340    3341    3342    3340    3341    3342
    3343    3344    3345    3346    3341    3342    3343    3344    3342    3343
    3344    3343    3344    3345    3346    3347    3348    3353    3344    3345
    3346    3345    3346    3347    3348    3349    3350    3351    3353    3354
    3355    3346    3347    3348    3353    3347    3348    3349    3350    3351
    3352    3353    3354    3355    3356    3357    3348    3349    3350    3351
    3353    3354    3355    3349    3350    3351    3352    3353    3354    3355
    3350    3351    3352    3353    3351    3352    3353    3352    3353       0
    3354    3355    3356    3357    3358    3359    3369    3355    3356    3357
    3356    3357    3358    3359    3360    3361    3365    3369    3370    3371
    3357    3358    3359    3369    3358    3359    3360    3361    3362    3363
    3364    3365    3366    3367    3368    3369    3370    3371    3372    3373
    3359    3360    3361    3365    3369    3370    3371    3360    3361    3362
    3363    3364    3365    3366    3367    3368    3369    3370    3371    3361
    3362    3363    3364    3365    3366    3367    3368    3369    3362    3363
    3364    3365    3366    3367    3368    3369    3363    3364    3365    3364
    3365    3365    3366    3367    3368    3369    3367    3368    3368       0
    3370    3371    3372    3373    3374    3375    3379    3371    3372    3373
    3372    3373    3374    3375    3376    3377    3378    3379    3380    3381
    3373    3374    3375    3379    3374    3375    3376    3377    3378    3379
    3380    3381    3382    3383    3375    3376    3377    3378    3379    3380
    3381    3376    3377    3378    3379    3380    3381    3377    3378    3379
    3378    3379    3379    3380    3381    3382    3383    3384    3385    3391
    3381    3382    3383    3382    3383    3384    3385    3386    3387    3388
    3391    3392    3393    3383    3384    3385    3391    3384    3385    3386
    3387    3388    3389    3390    3391    3392    3393    3394    3395    3385
    3386    3387    3388    3391    3392    3393    3386    3387    3388    3389
    3390    3391    3392    3393    3387    3388    3389    3390    3391    3388
    3389    3390    3391    3389    3390    3391    3390       0    3392    3393
    3394    3395    3396    3397    3402    3393    3394    3395    3394    3395
    3396    3397    3398    3399    3400    3402    3403    3404    3395    3396
    3397    3402    3396    3397    3398    3399    3400    3401    3402    3403
    3404    3405    3406    3397    3398    3399    3400    3402    3403    3404
    3398    3399    3400    3401    3402    3403    3404    3399    3400    3401
    3402    3400    3401    3402    3401    3402       0    3403    3404    3405
    3406    3407    3408    3409    3404    3405    3406    3405    3406    3407
    3408    3409    3410    3411    3406    3407    3408    3409    3407    3408
    3409    3410    3411    3412    3413    3408    3409    3410    3411    3409
    3410    3411    3410    3411    3412    3413    3414    3415    3424    3411
    3412    3413    3412    3413    3414    3415    3416    3417    3418    3424
    3425    3426    3413    3414    3415    3424    3414    3415    3416    3417
    3418    3419    3420    3421    3424    3425    3426    3427    3428    3415
    3416    3417    3418    3424    3425    3426    3416    3417    3418    3419
    3420    3421    3422    3423    3424    3425    3426    3417    3418    3419
    3420    3421    3424    3418    3419    3420    3421    3424    3419    3420
    3421    3422    3423    3424    3420    3421    3422    3423    3421    3422
    3423    3422    3423    3423       0    3425    3426    3427    3428    3429
    3430    3440    3426    3427    3428    3427    3428    3429    3430    3431
    3432    3436    3440    3441    3442    3428    3429    3430    3440    3429
    3430    3431    3432    3433    3434    3435    3436    3437    3438    3439
    3440    3441    3442    3443    3444    3430    3431    3432    3436    3440
    3441    3442    3431    3432    3433    3434    3435    3436    3437    3438
    3439    3440    3441    3442    3432    3433    3434    3435    3436    3437
    3438    3439    3440    3433    3434    3435    3436    3437    3438    3439
    3440    3434    3435    3436    3435    3436    3436    3437    3438    3439
    3440    3438    3439    3439       0    3441    3442    3443    3444    3445
    3446    3454    3442    3443    3444    3443    3444    3445    3446    3447
    3448    3452    3454    3455    3456    3444    3445    3446    3454    3445
    3446    3447    3448    3449    3450    3451    3452    3453    3454    3455
    3456    3457    3458    3446    3447    3448    3452    3454    3455    3456
    3447    3448    3449    3450    3451    3452    3453    3454    3455    3456
    3448    3449    3450    3451    3452    3453    3454    3449    3450    3451
    3452    3453    3454    3450    3451    3452    3451    3452    3452    3453
    3454       0    3455    3456    3457    3458    3459    3460    3475    3456
    3457    3458    3457    3458    3459    3460    3461    3462    3463    3475
    3476    3477    3458    3459    3460    3475    3459    3460    3461    3462
    3463    3464    3473    3475    3476    3477    3478    3479    3460    3461
    3462    3463    3475    3476    3477    3461    3462    3463    3464    3465
    3466    3471    3473    3474    3475    3476    3477    3462    3463    3464
    3473    3475    3463    3464    3473    3475    3464    3465    3466    3467
    3468    3471    3472    3473    3474    3475    3465    3466    3467    3468
    3469    3471    3473    3474    3466    3467    3468    3473    3467    3468
    3469    3470    3471    3472    3473    3468    3469    3471    3469    3470
    3471    3472    3473    3474    3470    3471    3472    3473    3471    3472
    3473    3474    3473    3474    3474       0    3476    3477    3478    3479
    3480    3481    3496    3477    3478    3479    3478    3479    3480    3481
    3482    3483    3484    3496    3497    3498    3479    3480    3481    3496
    3480    3481    3482    3483    3484    3485    3494    3496    3497    3498
    3499    3500    3481    3482    3483    3484    3496    3497    3498    3482
    3483    3484    3485    3486    3487    3492    3494    3495    3496    3497
    3498    3483    3484    3485    3494    3496    3484    3485    3494    3496
    3485    3486    3487    3488    3489    3492    3493    3494    3495    3496
    3486    3487    3488    3489    3490    3492    3494    3495    3487    3488
    3489    3494    3488    3489    3490    3491    3492    3493    3494    3489
    3490    3492    3490    3491    3492    3493    3494    3495    3491    3492
    3493    3494    3492    3493    3494    3495    3494    3495    3495       0
    3497    3498    3499    3500    3501    3502    3503    3498    3499    3500
    3499    3500    3501    3502    3503    3504    3505    3500    3501    3502
    3503    3501    3502    3503    3504    3505    3506    3507    3502    3503
    3504    3505    3503    3504    3505    3504    3505    3506    3507    3508
    3509    3525    3505    3506    3507    3506    3507    3508    3509    3510
    3511    3512    3525    3526    3527    3507    3508    3509    3525    3508
    3509    3510    3511    3512    3513    3514    3515    3525    3526    3527
    3528    3529    3509    3510    3511    3512    3525    3526    3527    3510
    3511    3512    3513    3514    3515    3516    3517    3518    3525    3526
    3527    3511    3512    3513    3514    3515    3525    3512    3513    3514
    3515    3525    3513    3514    3515    3516    3517    3518    3519    3520
    3521    3525    3514    3515    3516    3517    3518    3515    3516    3517
    3518    3516    3517    3518    3519    3520    3521    3522    3523    3524
    3517    3518    3519    3520    3521    3518    3519    3520    3521    3519
    3520    3521    3522    3523    3524    3520    3521    3522    3523    3524
    3521    3522    3523    3524    3522    3523    3524    3523    3524    3524
       0    3526    3527    3528    3529    3530    3531    3549    3527    3528
    3529    3528    3529    3530    3531    3532    3533    3534    3549    3550
    3551    3529    3530    3531    3549    3530    3531    3532    3533    3534
    3535    3536    3537    3549    3550    3551    3552    3553    3531    3532
    3533    3534    3549    3550    3551    3532    3533    3534    3535    3536
    3537    3538    3539    3540    3549    3550    3551    3533    3534    3535
    3536    3537    3549    3534    3535    3536    3537    3549    3535    3536
    3537    3538    3539    3540    3541    3542    3549    3536    3537    3538
    3539    3540    3537    3538    3539    3540    3538    3539    3540    3541
    3542    3543    3546    3539    3540    3541    3542    3540    3541    3542
    3541    3542    3543    3544    3545    3546    3547    3548    3542    3543
    3546    3543    3544    3545    3546    3547    3548    3544    3545    3546
    3547    3548    3545    3546    3546    3547    3548    3548       0    3550
    3551    3552    3553    3554    3555    3556    3551    3552    3553    3552
    3553    3554    3555    3556    3557    3558    3553    3554    3555    3556
    3554    3555    3556    3557    3558    3559    3560    3555    3556    3557
    3558    3556    3557    3558    3557    3558    3559    3560    3561    3562
    3568    3558    3559    3560    3559    3560    3561    3562    3563    3564
    3565    3568    3569    3570    3560    3561    3562    3568    3561    3562
    3563    3564    3565    3566    3567    3568    3569    3570    3571    3572
    3562    3563    3564    3565    3568    3569    3570    3563    3564    3565
    3566    3567    3568    3569    3570    3564    3565    3566    3567    3568
    3565    3566    3567    3568    3566    3567    3568    3567       0    3569
    3570    3571    3572    3573    3574    3578    3570    3571    3572    3571
    3572    3573    3574    3575    3576    3577    3578    3579    3580    3572
    3573    3574    3578    3573    3574    3575    3576    3577    3578    3579
    3580    3581    3582    3574    3575    3576    3577    3578    3579    3580
    3575    3576    3577    3578    3579    3580    3576    3577    3578    3577
    3578    3578    3579    3580    3581    3582    3583    3584    3585    3580
    3581    3582    3581    3582    3583    3584    3585    3586    3587    3582
    3583    3584    3585    3583    3584    3585    3586    3587    3588    3589
    3584    3585    3586    3587    3585    3586    3587    3586    3587    3588
    3589    3590    3591    3602    3587    3588    3589    3588    3589    3590
    3591    3592    3593    3594    3602    3603    3604    3589    3590    3591
    3602    3590    3591    3592    3593    3594    3595    3596    3597    3602
    3603    3604    3605    3606    3591    3592    3593    3594    3602    3603
    3604    3592    3593    3594    3595    3596    3597    3598    3599    3602
    3603    3604    3593    3594    3595    3596    3597    3602    3594    3595
    3596    3597    3602    3595    3596    3597    3598    3599    3600    3601
    3602    3596    3597    3598    3599    3597    3598    3599    3598    3599
    3600    3601    3599    3600    3601    3600    3601    3601       0    3603
    3604    3605    3606    3607    3608    3624    3604    3605    3606    3605
    3606    3607    3608    3609    3610    3611    3624    3625    3626    3606
    3607    3608    3624    3607    3608    3609    3610    3611    3612    3613
    3614    3624    3625    3626    3627    3628    3608    3609    3610    3611
    3624    3625    3626    3609    3610    3611    3612    3613    3614    3615
    3616    3617    3624    3625    3626    3610    3611    3612    3613    3614
    3624    3611    3612    3613    3614    3624    3612    3613    3614    3615
    3616    3617    3618    3619    3620    3624    3613    3614    3615    3616
    3617    3614    3615    3616    3617    3615    3616    3617    3618    3619
    3620    3621    3622    3623    3616    3617    3618    3619    3620    3617
    3618    3619    3620    3618    3619    3620    3621    3622    3623    3619
    3620    3621    3622    3623    3620    3621    3622    3623    3621    3622
    3623    3622    3623    3623       0    3625    3626    3627    3628    3629
    3630    3634    3626    3627    3628    3627    3628    3629    3630    3631
    3632    3633    3634    3635    3636    3628    3629    3630    3634    3629
    3630    3631    3632    3633    3634    3635    3636    3637    3638    3630
    3631    3632    3633    3634    3635    3636    3631    3632    3633    3634
    3635    3636    3632    3633    3634    3633    3634    3634    3635    3636
    3637    3638    3639    3640    3653    3636    3637    3638    3637    3638
    3639    3640    3641    3642    3646    3653    3654    3655    3638    3639
    3640    3653    3639    3640    3641    3642    3643    3644    3645    3646
    3647    3648    3649    3653    3654    3655    3656    3657    3640    3641
    3642    3646    3653    3654    3655    3641    3642    3643    3644    3645
    3646    3647    3648    3649    3650    3651    3652    3653    3654    3655
    3642    3643    3644    3645    3646    3647    3648    3649    3653    3643
    3644    3645    3646    3647    3648    3649    3653    3644    3645    3646
    3645    3646    3646    3647    3648    3649    3650    3651    3652    3653
    3648    3649    3650    3651    3652    3649    3650    3651    3652    3650
    3651    3652    3651    3652    3652       0    3654    3655    3656    3657
    3658    3659    3668    3655    3656    3657    3656    3657    3658    3659
    3660    3661    3662    3668    3669    3670    3657    3658    3659    3668
    3658    3659    3660    3661    3662    3663    3664    3665    3668    3669
    3670    3671    3672    3659    3660    3661    3662    3668    3669    3670
    3660    3661    3662    3663    3664    3665    3666    3667    3668    3669
    3670    3661    3662    3663    3664    3665    3668    3662    3663    3664
    3665    3668    3663    3664    3665    3666    3667    3668    3664    3665
    3666    3667    3665    3666    3667    3666    3667    3667       0    3669
    3670    3671    3672    3673    3674    3680    3670    3671    3672    3671
    3672    3673    3674    3675    3676    3677    3680    3681    3682    3672
    3673    3674    3680    3673    3674    3675    3676    3677    3678    3679
    3680    3681    3682    3683    3684    3674    3675    3676    3677    3680
    3681    3682    3675    3676    3677    3678    3679    3680    3681    3682
    3676    3677    3678    3679    3680    3677    3678    3679    3680    3678
    3679    3680    3679       0    3681    3682    3683    3684    3685    3686
    3690    3682    3683    3684    3683    3684    3685    3686    3687    3688
    3689    3690    3691    3692    3684    3685    3686    3690    3685    3686
    3687    3688    3689    3690    3691    3692    3693    3694    3686    3687
    3688    3689    3690    3691    3692    3687    3688    3689    3690    3691
    3692    3688    3689    3690    3689    3690    3690    3691    3692    3693
    3694    3695    3696    3711    3692    3693    3694    3693    3694    3695
    3696    3697    3698    3699    3711    3712    3713    3694    3695    3696
    3711    3695    3696    3697    3698    3699    3700    3709    3711    3712
    3713    3714    3715    3696    3697    3698    3699    3711    3712    3713
    3697    3698    3699    3700    3701    3702    3707    3709    3710    3711
    3712    3713    3698    3699    3700    3709    3711    3699    3700    3709
    3711    3700    3701    3702    3703    3704    3707    3708    3709    3710
    3711    3701    3702    3703    3704    3705    3707    3709    3710    3702
    3703    3704    3709    3703    3704    3705    3706    3707    3708    3709
    3704    3705    3707    3705    3706    3707    3708    3709    3710    3706
    3707    3708    3709    3707    3708    3709    3710    3709    3710    3710
       0    3712    3713    3714    3715    3716    3717    3728    3713    3714
    3715    3714    3715    3716    3717    3718    3719    3720    3728    3729
    3730    3715    3716    3717    3728    3716    3717    3718    3719    3720
    3721    3722    3723    3728    3729    3730    3731    3732    3717    3718
    3719    3720    3728    3729    3730    3718    3719    3720    3721    3722
    3723    3724    3725    3728    3729    3730    3719    3720    3721    3722
    3723    3728    3720    3721    3722    3723    3728    3721    3722    3723
    3724    3725    3726    3727    3728    3722    3723    3724    3725    3723
    3724    3725    3724    3725    3726    3727    3725    3726    3727    3726
    3727    3727       0    3729    3730    3731    3732    3733    3734    3742
    3730    3731    3732    3731    3732    3733    3734    3735    3736    3737
    3742    3743    3744    3732    3733    3734    3742    3733    3734    3735
    3736    3737    3738    3739    3742    3743    3744    3745    3746    3734
    3735    3736    3737    3742    3743    3744    3735    3736    3737    3738
    3739    3740    3741    3742    3743    3744    3736    3737    3738    3739
    3742    3737    3738    3739    3742    3738    3739    3740    3741    3742
    3739    3740    3741    3740    3741    3741       0    3743    3744    3745
    3746    3747    3748    3749    3744    3745    3746    3745    3746    3747
    3748    3749    3750    3751    3746    3747    3748    3749    3747    3748
    3749    3750    3751    3752    3753    3748    3749    3750    3751    3749
    3750    3751    3750    3751    3752    3753    3754    3755    3771    3751
    3752    3753    3752    3753    3754    3755    3756    3757    3758    3771
    3772    3773    3753    3754    3755    3771    3754    3755    3756    3757
    3758    3759    3760    3761    3771    3772    3773    3774    3775    3755
    3756    3757    3758    3771    3772    3773    3756    3757    3758    3759
    3760    3761    3762    3763    3764    3771    3772    3773    3757    3758
    3759    3760    3761    3771    3758    3759    3760    3761    3771    3759
    3760    3761    3762    3763    3764    3765    3766    3767    3771    3760
    3761    3762    3763    3764    3761    3762    3763    3764    3762    3763
    3764    3765    3766    3767    3768    3769    3770    3763    3764    3765
    3766    3767    3764    3765    3766    3767    3765    3766    3767    3768
    3769    3770    3766    3767    3768    3769    3770    3767    3768    3769
    3770    3768    3769    3770    3769    3770    3770       0    3772    3773
    3774    3775    3776    3777    3788    3773    3774    3775    3774    3775
    3776    3777    3778    3779    3780    3788    3789    3790    3775    3776
    3777    3788    3776    3777    3778    3779    3780    3781    3782    3783
    3788    3789    3790    3791    3792    3777    3778    3779    3780    3788
    3789    3790    3778    3779    3780    3781    3782    3783    3784    3785
    3788    3789    3790    3779    3780    3781    3782    3783    3788    3780
    3781    3782    3783    3788    3781    3782    3783    3784    3785    3786
    3787    3788    3782    3783    3784    3785    3783    3784    3785    3784
    3785    3786    3787    3785    3786    3787    3786    3787    3787       0
    3789    3790    3791    3792    3793    3794    3807    3790    3791    3792
    3791    3792    3793    3794    3795    3796    3800    3807    3808    3809
    3792    3793    3794    3807    3793    3794    3795    3796    3797    3798
    3799    3800    3801    3802    3803    3807    3808    3809    3810    3811
    3794    3795    3796    3800    3807    3808    3809    3795    3796    3797
    3798    3799    3800    3801    3802    3803    3804    3805    3806    3807
    3808    3809    3796    3797    3798    3799    3800    3801    3802    3803
    3807    3797    3798    3799    3800    3801    3802    3803    3807    3798
    3799    3800    3799    3800    3800    3801    3802    3803    3804    3805
    3806    3807    3802    3803    3804    3805    3806    3803    3804    3805
    3806    3804    3805    3806    3805    3806    3806       0    3808    3809
    3810    3811    3812    3813    3829    3809    3810    3811    3810    3811
    3812    3813    3814    3815    3816    3829    3830    3831    3811    3812
    3813    3829    3812    3813    3814    3815    3816    3817    3818    3819
    3829    3830    3831    3832    3833    3813    3814    3815    3816    3829
    3830    3831    3814    3815    3816    3817    3818    3819    3820    3821
    3822    3829    3830    3831    3815    3816    3817    3818    3819    3829
    3816    3817    3818    3819    3829    3817    3818    3819    3820    3821
    3822    3823    3824    3825    3829    3818    3819    3820    3821    3822
    3819    3820    3821    3822    3820    3821    3822    3823    3824    3825
    3826    3827    3828    3821    3822    3823    3824    3825    3822    3823
    3824    3825    3823    3824    3825    3826    3827    3828    3824    3825
    3826    3827    3828    3825    3826    3827    3828    3826    3827    3828
    3827    3828    3828       0    3830    3831    3832    3833    3834    3835
    3849    3831    3832    3833    3832    3833    3834    3835    3836    3837
    3838    3849    3850    3851    3833    3834    3835    3849    3834    3835
    3836    3837    3838    3839    3847    3849    3850    3851    3852    3853
    3835    3836    3837    3838    3849    3850    3851    3836    3837    3838
    3839    3840    3841    3845    3847    3848    3849    3850    3851    3837
    3838    3839    3847    3849    3838    3839    3847    3849    3839    3840
    3841    3842    3843    3845    3846    3847    3848    3849    3840    3841
    3842    3843    3844    3845    3847    3848    3841    3842    3843    3847
    3842    3843    3844    3845    3846    3847    3843    3844    3845    3844
    3845    3846    3847    3848    3845    3846    3847    3846    3847    3848
    3847    3848    3848       0    3850    3851    3852    3853    3854    3855
    3873    3851    3852    3853    3852    3853    3854    3855    3856    3857
    3858    3873    3874    3875    3853    3854    3855    3873    3854    3855
    3856    3857    3858    3859    3872    3873    3874    3875    3876    3877
    3855    3856    3857    3858    3873    3874    3875    3856    3857    3858
    3859    3860    3861    3863    3870    3872    3873    3874    3875    3857
    3858    3859    3872    3873    3858    3859    3872    3873    3859    3860
    3861    3862    3863    3864    3868    3870    3871    3872    3873    3860
    3861    3862    3863    3864    3870    3872    3861    3862    3863    3872
    3862    3863    3864    3865    3866    3870    3872    3863    3864    3872
    3864    3865    3866    3867    3868    3870    3871    3872    3865    3866
    3867    3868    3869    3870    3872    3866    3867    3868    3872    3867
    3868    3869    3870    3871    3872    3868    3869    3870    3869    3870
    3871    3872    3870    3871    3872    3871    3872    3872       0    3874
    3875    3876    3877    3878    3879    3897    3875    3876    3877    3876
    3877    3878    3879    3880    3881    3882    3897    3898    3899    3877
    3878    3879    3897    3878    3879    3880    3881    3882    3883    3884
    3885    3897    3898    3899    3900    3901    3879    3880    3881    3882
    3897    3898    3899    3880    3881    3882    3883    3884    3885    3886
    3887    3888    3897    3898    3899    3881    3882    3883    3884    3885
    3897    3882    3883    3884    3885    3897    3883    3884    3885    3886
    3887    3888    3889    3890    3897    3884    3885    3886    3887    3888
    3885    3886    3887    3888    3886    3887    3888    3889    3890    3891
    3894    3887    3888    3889    3890    3888    3889    3890    3889    3890
    3891    3892    3893    3894    3895    3896    3890    3891    3894    3891
    3892    3893    3894    3895    3896    3892    3893    3894    3895    3896
    3893    3894    3894    3895    3896    3896       0    3898    3899    3900
    3901    3902    3903    3913    3899    3900    3901    3900    3901    3902
    3903    3904    3905    3909    3913    3914    3915    3901    3902    3903
    3913    3902    3903    3904    3905    3906    3907    3908    3909    3910
    3911    3912    3913    3914    3915    3916    3917    3903    3904    3905
    3909    3913    3914    3915    3904    3905    3906    3907    3908    3909
    3910    3911    3912    3913    3914    3915    3905    3906    3907    3908
    3909    3910    3911    3912    3913    3906    3907    3908    3909    3910
    3911    3912    3913    3907    3908    3909    3908    3909    3909    3910
    3911    3912    3913    3911    3912    3912       0    3914    3915    3916
    3917    3918    3919    3925    3915    3916    3917    3916    3917    3918
    3919    3920    3921    3922    3925    3926    3927    3917    3918    3919
    3925    3918    3919    3920    3921    3922    3923    3924    3925    3926
    3927    3928    3929    3919    3920    3921    3922    3925    3926    3927
    3920    3921    3922    3923    3924    3925    3926    3927    3921    3922
    3923    3924    3925    3922    3923    3924    3925    3923    3924    3925
    3924       0    3926    3927    3928    3929    3930    3931    3939    3927
    3928    3929    3928    3929    3930    3931    3932    3933    3937    3939
    3940    3941    3929    3930    3931    3939    3930    3931    3932    3933
    3934    3935    3936    3937    3938    3939    3940    3941    3942    3943
    3931    3932    3933    3937    3939    3940    3941    3932    3933    3934
    3935    3936    3937    3938    3939    3940    3941    3933    3934    3935
    3936    3937    3938    3939    3934    3935    3936    3937    3938    3939
    3935    3936    3937    3936    3937    3937    3938    3939       0    3940
    3941    3942    3943    3944    3945    3955    3941    3942    3943    3942
    3943    3944    3945    3946    3947    3951    3955    3956    3957    3943
    3944    3945    3955    3944    3945    3946    3947    3948    3949    3950
    3951    3952    3953    3954    3955    3956    3957    3958    3959    3945
    3946    3947    3951    3955    3956    3957    3946    3947    3948    3949
    3950    3951    3952    3953    3954    3955    3956    3957    3947    3948
    3949    3950    3951    3952    3953    3954    3955    3948    3949    3950
    3951    3952    3953    3954    3955    3949    3950    3951    3950    3951
    3951    3952    3953    3954    3955    3953    3954    3954       0    3956
    3957    3958    3959    3960    3961    3977    3957    3958    3959    3958
    3959    3960    3961    3962    3963    3964    3977    3978    3979    3959
    3960    3961    3977    3960    3961    3962    3963    3964    3965    3966
    3967    3977    3978    3979    3980    3981    3961    3962    3963    3964
    3977    3978    3979    3962    3963    3964    3965    3966    3967    3968
    3969    3970    3977    3978    3979    3963    3964    3965    3966    3967
    3977    3964    3965    3966    3967    3977    3965    3966    3967    3968
    3969    3970    3971    3972    3973    3977    3966    3967    3968    3969
    3970    3967    3968    3969    3970    3968    3969    3970    3971    3972
    3973    3974    3975    3976    3969    3970    3971    3972    3973    3970
    3971    3972    3973    3971    3972    3973    3974    3975    3976    3972
    3973    3974    3975    3976    3973    3974    3975    3976    3974    3975
    3976    3975    3976    3976       0    3978    3979    3980    3981    3982
    3983    3991    3979    3980    3981    3980    3981    3982    3983    3984
    3985    3986    3991    3992    3993    3981    3982    3983    3991    3982
    3983    3984    3985    3986    3987    3988    3991    3992    3993    3994
    3995    3983    3984    3985    3986    3991    3992    3993    3984    3985
    3986    3987    3988    3989    3990    3991    3992    3993    3985    3986
    3987    3988    3991    3986    3987    3988    3991    3987    3988    3989
    3990    3991    3988    3989    3990    3989    3990    3990       0    3992
    3993    3994    3995    3996    3997    4006    3993    3994    3995    3994
    3995    3996    3997    3998    3999    4000    4006    4007    4008    3995
    3996    3997    4006    3996    3997    3998    3999    4000    4001    4002
    4003    4006    4007    4008    4009    4010    3997    3998    3999    4000
    4006    4007    4008    3998    3999    4000    4001    4002    4003    4004
    4005    4006    4007    4008    3999    4000    4001    4002    4003    4006
    4000    4001    4002    4003    4006    4001    4002    4003    4004    4005
    4006    4002    4003    4004    4005    4003    4004    4005    4004    4005
    4005       0    4007    4008    4009    4010    4011    4012    4020    4008
    4009    4010    4009    4010    4011    4012    4013    4014    4015    4020
    4021    4022    4010    4011    4012    4020    4011    4012    4013    4014
    4015    4016    4017    4020    4021    4022    4023    4024    4012    4013
    4014    4015    4020    4021    4022    4013    4014    4015    4016    4017
    4018    4019    4020    4021    4022    4014    4015    4016    4017    4020
    4015    4016    4017    4020    4016    4017    4018    4019    4020    4017
    4018    4019    4018    4019    4019       0    4021    4022    4023    4024
    4025    4026    4032    4022    4023    4024    4023    4024    4025    4026
    4027    4028    4029    4032    4033    4034    4024    4025    4026    4032
    4025    4026    4027    4028    4029    4030    4031    4032    4033    4034
    4035    4036    4026    4027    4028    4029    4032    4033    4034    4027
    4028    4029    4030    4031    4032    4033    4034    4028    4029    4030
    4031    4032    4029    4030    4031    4032    4030    4031    4032    4031
       0    4033    4034    4035    4036    4037    4038    4054    4034    4035
    4036    4035    4036    4037    4038    4039    4040    4041    4054    4055
    4056    4036    4037    4038    4054    4037    4038    4039    4040    4041
    4042    4043    4044    4054    4055    4056    4057    4058    4038    4039
    4040    4041    4054    4055    4056    4039    4040    4041    4042    4043
    4044    4045    4046    4047    4054    4055    4056    4040    4041    4042
    4043    4044    4054    4041    4042    4043    4044    4054    4042    4043
    4044    4045    4046    4047    4048    4049    4050    4054    4043    4044
    4045    4046    4047    4044    4045    4046    4047    4045    4046    4047
    4048    4049    4050    4051    4052    4053    4046    4047    4048    4049
    4050    4047    4048    4049    4050    4048    4049    4050    4051    4052
    4053    4049    4050    4051    4052    4053    4050    4051    4052    4053
    4051    4052    4053    4052    4053    4053       0    4055    4056    4057
    4058    4059    4060    4075    4056    4057    4058    4057    4058    4059
    4060    4061    4062    4063    4075    4076    4077    4058    4059    4060
    4075    4059    4060    4061    4062    4063    4064    4073    4075    4076
    4077    4078    4079    4060    4061    4062    4063    4075    4076    4077
    4061    4062    4063    4064    4065    4066    4071    4073    4074    4075
    4076    4077    4062    4063    4064    4073    4075    4063    4064    4073
    4075    4064    4065    4066    4067    4068    4071    4072    4073    4074
    4075    4065    4066    4067    4068    4069    4071    4073    4074    4066
    4067    4068    4073    4067    4068    4069    4070    4071    4072    4073
    4068    4069    4071    4069    4070    4071    4072    4073    4074    4070
    4071    4072    4073    4071    4072    4073    4074    4073    4074    4074
       0    4076    4077    4078    4079    4080    4081    4087    4077    4078
    4079    4078    4079    4080    4081    4082    4083    4084    4087    4088
    4089    4079    4080    4081    4087    4080    4081    4082    4083    4084
    4085    4086    4087    4088    4089    4090    4091    4081    4082    4083
    4084    4087    4088    4089    4082    4083    4084    4085    4086    4087
    4088    4089    4083    4084    4085    4086    4087    4084    4085    4086
    4087    4085    4086    4087    4086       0    4088    4089    4090    4091
    4092    4093    4097    4089    4090    4091    4090    4091    4092    4093
    4094    4095    4096    4097    4098    4099    4091    4092    4093    4097
    4092    4093    4094    4095    4096    4097    4098    4099    4100    4101
    4093    4094    4095    4096    4097    4098    4099    4094    4095    4096
    4097    4098    4099    4095    4096    4097    4096    4097    4097    4098
    4099    4100    4101    4102    4103    4114    4099    4100    4101    4100
    4101    4102    4103    4104    4105    4106    4114    4115    4116    4101
    4102    4103    4114    4102    4103    4104    4105    4106    4107    4108
    4109    4114    4115    4116    4117    4118    4103    4104    4105    4106
    4114    4115    4116    4104    4105    4106    4107    4108    4109    4110
    4111    4114    4115    4116    4105    4106    4107    4108    4109    4114
    4106    4107    4108    4109    4114    4107    4108    4109    4110    4111
    4112    4113    4114    4108    4109    4110    4111    4109    4110    4111
    4110    4111    4112    4113    4111    4112    4113    4112    4113    4113
       0    4115    4116    4117    4118    4119    4120    4134    4116    4117
    4118    4117    4118    4119    4120    4121    4122    4123    4134    4135
    4136    4118    4119    4120    4134    4119    4120    4121    4122    4123
    4124    4132    4134    4135    4136    4137    4138    4120    4121    4122
    4123    4134    4135    4136    4121    4122    4123    4124    4125    4126
    4130    4132    4133    4134    4135    4136    4122    4123    4124    4132
    4134    4123    4124    4132    4134    4124    4125    4126    4127    4128
    4130    4131    4132    4133    4134    4125    4126    4127    4128    4129
    4130    4132    4133    4126    4127    4128    4132    4127    4128    4129
    4130    4131    4132    4128    4129    4130    4129    4130    4131    4132
    4133    4130    4131    4132    4131    4132    4133    4132    4133    4133
       0    4135    4136    4137    4138    4139    4140    4141    4136    4137
    4138    4137    4138    4139    4140    4141    4142    4143    4138    4139
    4140    4141    4139    4140    4141    4142    4143    4144    4145    4140
    4141    4142    4143    4141    4142    4143    4142    4143    4144    4145
    4146    4147    4161    4143    4144    4145    4144    4145    4146    4147
    4148    4149    4150    4161    4162    4163    4145    4146    4147    4161
    4146    4147    4148    4149    4150    4151    4159    4161    4162    4163
    4164    4165    4147    4148    4149    4150    4161    4162    4163    4148
    4149    4150    4151    4152    4153    4157    4159    4160    4161    4162
    4163    4149    4150    4151    4159    4161    4150    4151    4159    4161
    4151    4152    4153    4154    4155    4157    4158    4159    4160    4161
    4152    4153    4154    4155    4156    4157    4159    4160    4153    4154
    4155    4159    4154    4155    4156    4157    4158    4159    4155    4156
    4157    4156    4157    4158    4159    4160    4157    4158    4159    4158
    4159    4160    4159    4160    4160       0    4162    4163    4164    4165
    4166    4167    4171    4163    4164    4165    4164    4165    4166    4167
    4168    4169    4170    4171    4172    4173    4165    4166    4167    4171
    4166    4167    4168    4169    4170    4171    4172    4173    4174    4175
    4167    4168    4169    4170    4171    4172    4173    4168    4169    4170
    4171    4172    4173    4169    4170    4171    4170    4171    4171    4172
    4173    4174    4175    4176    4177    4192    4173    4174    4175    4174
    4175    4176    4177    4178    4179    4180    4192    4193    4194    4175
    4176    4177    4192    4176    4177    4178    4179    4180    4181    4190
    4192    4193    4194    4195    4196    4177    4178    4179    4180    4192
    4193    4194    4178    4179    4180    4181    4182    4183    4188    4190
    4191    4192    4193    4194    4179    4180    4181    4190    4192    4180
    4181    4190    4192    4181    4182    4183    4184    4185    4188    4189
    4190    4191    4192    4182    4183    4184    4185    4186    4188    4190
    4191    4183    4184    4185    4190    4184    4185    4186    4187    4188
    4189    4190    4185    4186    4188    4186    4187    4188    4189    4190
    4191    4187    4188    4189    4190    4188    4189    4190    4191    4190
    4191    4191       0    4193    4194    4195    4196    4197    4198    4211
    4194    4195    4196    4195    4196    4197    4198    4199    4200    4204
    4211    4212    4213    4196    4197    4198    4211    4197    4198    4199
    4200    4201    4202    4203    4204    4205    4206    4207    4211    4212
    4213    4214    4215    4198    4199    4200    4204    4211    4212    4213
    4199    4200    4201    4202    4203    4204    4205    4206    4207    4208
    4209    4210    4211    4212    4213    4200    4201    4202    4203    4204
    4205    4206    4207    4211    4201    4202    4203    4204    4205    4206
    4207    4211    4202    4203    4204    4203    4204    4204    4205    4206
    4207    4208    4209    4210    4211    4206    4207    4208    4209    4210
    4207    4208    4209    4210    4208    4209    4210    4209    4210    4210
       0    4212    4213    4214    4215    4216    4217    4226    4213    4214
    4215    4214    4215    4216    4217    4218    4219    4220    4226    4227
    4228    4215    4216    4217    4226    4216    4217    4218    4219    4220
    4221    4222    4223    4226    4227    4228    4229    4230    4217    4218
    4219    4220    4226    4227    4228    4218    4219    4220    4221    4222
    4223    4224    4225    4226    4227    4228    4219    4220    4221    4222
    4223    4226    4220    4221    4222    4223    4226    4221    4222    4223
    4224    4225    4226    4222    4223    4224    4225    4223    4224    4225
    4224    4225    4225       0    4227    4228    4229    4230    4231    4232
    4237    4228    4229    4230    4229    4230    4231    4232    4233    4234
    4235    4237    4238    4239    4230    4231    4232    4237    4231    4232
    4233    4234    4235    4236    4237    4238    4239    4240    4241    4232
    4233    4234    4235    4237    4238    4239    4233    4234    4235    4236
    4237    4238    4239    4234    4235    4236    4237    4235    4236    4237
    4236    4237       0    4238    4239    4240    4241    4242    4243    4261
    4239    4240    4241    4240    4241    4242    4243    4244    4245    4246
    4261    4262    4263    4241    4242    4243    4261    4242    4243    4244
    4245    4246    4247    4248    4249    4261    4262    4263    4264    4265
    4243    4244    4245    4246    4261    4262    4263    4244    4245    4246
    4247    4248    4249    4250    4251    4252    4261    4262    4263    4245
    4246    4247    4248    4249    4261    4246    4247    4248    4249    4261
    4247    4248    4249    4250    4251    4252    4253    4254    4261    4248
    4249    4250    4251    4252    4249    4250    4251    4252    4250    4251
    4252    4253    4254    4255    4258    4251    4252    4253    4254    4252
    4253    4254    4253    4254    4255    4256    4257    4258    4259    4260
    4254    4255    4258    4255    4256    4257    4258    4259    4260    4256
    4257    4258    4259    4260    4257    4258    4258    4259    4260    4260
       0    4262    4263    4264    4265    4266    4267    4276    4263    4264
    4265    4264    4265    4266    4267    4268    4269    4270    4276    4277
    4278    4265    4266    4267    4276    4266    4267    4268    4269    4270
    4271    4272    4273    4276    4277    4278    4279    4280    4267    4268
    4269    4270    4276    4277    4278    4268    4269    4270    4271    4272
    4273    4274    4275    4276    4277    4278    4269    4270    4271    4272
    4273    4276    4270    4271    4272    4273    4276    4271    4272    4273
    4274    4275    4276    4272    4273    4274    4275    4273    4274    4275
    4274    4275    4275       0    4277    4278    4279    4280    4281    4282
    4297    4278    4279    4280    4279    4280    4281    4282    4283    4284
    4285    4297    4298    4299    4280    4281    4282    4297    4281    4282
    4283    4284    4285    4286    4295    4297    4298    4299    4300    4301
    4282    4283    4284    4285    4297    4298    4299    4283    4284    4285
    4286    4287    4288    4293    4295    4296    4297    4298    4299    4284
    4285    4286    4295    4297    4285    4286    4295    4297    4286    4287
    4288    4289    4290    4293    4294    4295    4296    4297    4287    4288
    4289    4290    4291    4293    4295    4296    4288    4289    4290    4295
    4289    4290    4291    4292    4293    4294    4295    4290    4291    4293
    4291    4292    4293    4294    4295    4296    4292    4293    4294    4295
    4293    4294    4295    4296    4295    4296    4296       0    4298    4299
    4300    4301    4302    4303    4308    4299    4300    4301    4300    4301
    4302    4303    4304    4305    4306    4308    4309    4310    4301    4302
    4303    4308    4302    4303    4304    4305    4306    4307    4308    4309
    4310    4311    4312    4303    4304    4305    4306    4308    4309    4310
    4304    4305    4306    4307    4308    4309    4310    4305    4306    4307
    4308    4306    4307    4308    4307    4308       0    4309    4310    4311
    4312    4313    4314    4320    4310    4311    4312    4311    4312    4313
    4314    4315    4316    4317    4320    4321    4322    4312    4313    4314
    4320    4313    4314    4315    4316    4317    4318    4319    4320    4321
    4322    4323    4324    4314    4315    4316    4317    4320    4321    4322
    4315    4316    4317    4318    4319    4320    4321    4322    4316    4317
    4318    4319    4320    4317    4318    4319    4320    4318    4319    4320
    4319       0    4321    4322    4323    4324    4325    4326    4327    4322
    4323    4324    4323    4324    4325    4326    4327    4328    4329    4324
    4325    4326    4327    4325    4326    4327    4328    4329    4330    4331
    4326    4327    4328    4329    4327    4328    4329    4328    4329    4330
    4331    4332    4333    4343    4329    4330    4331    4330    4331    4332
    4333    4334    4335    4339    4343    4344    4345    4331    4332    4333
    4343    4332    4333    4334    4335    4336    4337    4338    4339    4340
    4341    4342    4343    4344    4345    4346    4347    4333    4334    4335
    4339    4343    4344    4345    4334    4335    4336    4337    4338    4339
    4340    4341    4342    4343    4344    4345    4335    4336    4337    4338
    4339    4340    4341    4342    4343    4336    4337    4338    4339    4340
    4341    4342    4343    4337    4338    4339    4338    4339    4339    4340
    4341    4342    4343    4341    4342    4342       0    4344    4345    4346
    4347    4348    4349    4358    4345    4346    4347    4346    4347    4348
    4349    4350    4351    4352    4358    4359    4360    4347    4348    4349
    4358    4348    4349    4350    4351    4352    4353    4354    4355    4358
    4359    4360    4361    4362    4349    4350    4351    4352    4358    4359
    4360    4350    4351    4352    4353    4354    4355    4356    4357    4358
    4359    4360    4351    4352    4353    4354    4355    4358    4352    4353
    4354    4355    4358    4353    4354    4355    4356    4357    4358    4354
    4355    4356    4357    4355    4356    4357    4356    4357    4357       0
    4359    4360    4361    4362    4363    4364    4365    4360    4361    4362
    4361    4362    4363    4364    4365    4366    4367    4362    4363    4364
    4365    4363    4364    4365    4366    4367    4368    4369    4364    4365
    4366    4367    4365    4366    4367    4366    4367    4368    4369    4370
    4371    4375    4367    4368    4369    4368    4369    4370    4371    4372
    4373    4374    4375    4376    4377    4369    4370    4371    4375    4370
    4371    4372    4373    4374    4375    4376    4377    4378    4379    4371
    4372    4373    4374    4375    4376    4377    4372    4373    4374    4375
    4376    4377    4373    4374    4375    4374    4375    4375    4376    4377
    4378    4379    4380    4381    4391    4377    4378    4379    4378    4379
    4380    4381    4382    4383    4387    4391    4392    4393    4379    4380
    4381    4391    4380    4381    4382    4383    4384    4385    4386    4387
    4388    4389    4390    4391    4392    4393    4394    4395    4381    4382
    4383    4387    4391    4392    4393    4382    4383    4384    4385    4386
    4387    4388    4389    4390    4391    4392    4393    4383    4384    4385
    4386    4387    4388    4389    4390    4391    4384    4385    4386    4387
    4388    4389    4390    4391    4385    4386    4387    4386    4387    4387
    4388    4389    4390    4391    4389    4390    4390       0    4392    4393
    4394    4395    4396    4397    4406    4393    4394    4395    4394    4395
    4396    4397    4398    4399    4400    4406    4407    4408    4395    4396
    4397    4406    4396    4397    4398    4399    4400    4401    4402    4403
    4406    4407    4408    4409    4410    4397    4398    4399    4400    4406
    4407    4408    4398    4399    4400    4401    4402    4403    4404    4405
    4406    4407    4408    4399    4400    4401    4402    4403    4406    4400
    4401    4402    4403    4406    4401    4402    4403    4404    4405    4406
    4402    4403    4404    4405    4403    4404    4405    4404    4405    4405
       0    4407    4408    4409    4410    4411    4412    4425    4408    4409
    4410    4409    4410    4411    4412    4413    4414    4418    4425    4426
    4427    4410    4411    4412    4425    4411    4412    4413    4414    4415
    4416    4417    4418    4419    4420    4421    4425    4426    4427    4428
    4429    4412    4413    4414    4418    4425    4426    4427    4413    4414
    4415    4416    4417    4418    4419    4420    4421    4422    4423    4424
    4425    4426    4427    4414    4415    4416    4417    4418    4419    4420
    4421    4425    4415    4416    4417    4418    4419    4420    4421    4425
    4416    4417    4418    4417    4418    4418    4419    4420    4421    4422
    4423    4424    4425    4420    4421    4422    4423    4424    4421    4422
    4423    4424    4422    4423    4424    4423    4424    4424       0    4426
    4427    4428    4429    4430    4431    4436    4427    4428    4429    4428
    4429    4430    4431    4432    4433    4434    4436    4437    4438    4429
    4430    4431    4436    4430    4431    4432    4433    4434    4435    4436
    4437    4438    4439    4440    4431    4432    4433    4434    4436    4437
    4438    4432    4433    4434    4435    4436    4437    4438    4433    4434
    4435    4436    4434    4435    4436    4435    4436       0    4437    4438
    4439    4440    4441    4442    4455    4438    4439    4440    4439    4440
    4441    4442    4443    4444    4448    4455    4456    4457    4440    4441
    4442    4455    4441    4442    4443    4444    4445    4446    4447    4448
    4449    4450    4451    4455    4456    4457    4458    4459    4442    4443
    4444    4448    4455    4456    4457    4443    4444    4445    4446    4447
    4448    4449    4450    4451    4452    4453    4454    4455    4456    4457
    4444    4445    4446    4447    4448    4449    4450    4451    4455    4445
    4446    4447    4448    4449    4450    4451    4455    4446    4447    4448
    4447    4448    4448    4449    4450    4451    4452    4453    4454    4455
    4450    4451    4452    4453    4454    4451    4452    4453    4454    4452
    4453    4454    4453    4454    4454       0    4456    4457    4458    4459
    4460    4461    4466    4457    4458    4459    4458    4459    4460    4461
    4462    4463    4464    4466    4467    4468    4459    4460    4461    4466
    4460    4461    4462    4463    4464    4465    4466    4467    4468    4469
    4470    4461    4462    4463    4464    4466    4467    4468    4462    4463
    4464    4465    4466    4467    4468    4463    4464    4465    4466    4464
    4465    4466    4465    4466       0    4467    4468    4469    4470    4471
    4472    4485    4468    4469    4470    4469    4470    4471    4472    4473
    4474    4475    4485    4486    4487    4470    4471    4472    4485    4471
    4472    4473    4474    4475    4476    4477    4481    4485    4486    4487
    4488    4489    4472    4473    4474    4475    4485    4486    4487    4473
    4474    4475    4476    4477    4478    4479    4480    4481    4482    4483
    4484    4485    4486    4487    4474    4475    4476    4477    4481    4485
    4475    4476    4477    4481    4485    4476    4477    4478    4479    4480
    4481    4482    4483    4484    4485    4477    4478    4479    4480    4481
    4482    4483    4484    4478    4479    4480    4481    4482    4483    4484
    4479    4480    4481    4480    4481    4481    4482    4483    4484    4483
    4484    4484       0    4486    4487    4488    4489    4490    4491    4502
    4487    4488    4489    4488    4489    4490    4491    4492    4493    4494
    4502    4503    4504    4489    4490    4491    4502    4490    4491    4492
    4493    4494    4495    4496    4497    4502    4503    4504    4505    4506
    4491    4492    4493    4494    4502    4503    4504    4492    4493    4494
    4495    4496    4497    4498    4499    4502    4503    4504    4493    4494
    4495    4496    4497    4502    4494    4495    4496    4497    4502    4495
    4496    4497    4498    4499    4500    4501    4502    4496    4497    4498
    4499    4497    4498    4499    4498    4499    4500    4501    4499    4500
    4501    4500    4501    4501       0    4503    4504    4505    4506    4507
    4508    4518    4504    4505    4506    4505    4506    4507    4508    4509
    4510    4514    4518    4519    4520    4506    4507    4508    4518    4507
    4508    4509    4510    4511    4512    4513    4514    4515    4516    4517
    4518    4519    4520    4521    4522    4508    4509    4510    4514    4518
    4519    4520    4509    4510    4511    4512    4513    4514    4515    4516
    4517    4518    4519    4520    4510    4511    4512    4513    4514    4515
    4516    4517    4518    4511    4512    4513    4514    4515    4516    4517
    4518    4512    4513    4514    4513    4514    4514    4515    4516    4517
    4518    4516    4517    4517       0    4519    4520    4521    4522    4523
    4524    4537    4520    4521    4522    4521    4522    4523    4524    4525
    4526    4530    4537    4538    4539    4522    4523    4524    4537    4523
    4524    4525    4526    4527    4528    4529    4530    4531    4532    4533
    4537    4538    4539    4540    4541    4524    4525    4526    4530    4537
    4538    4539    4525    4526    4527    4528    4529    4530    4531    4532
    4533    4534    4535    4536    4537    4538    4539    4526    4527    4528
    4529    4530    4531    4532    4533    4537    4527    4528    4529    4530
    4531    4532    4533    4537    4528    4529    4530    4529    4530    4530
    4531    4532    4533    4534    4535    4536    4537    4532    4533    4534
    4535    4536    4533    4534    4535    4536    4534    4535    4536    4535
    4536    4536       0    4538    4539    4540    4541    4542    4543    4544
    4539    4540    4541    4540    4541    4542    4543    4544    4545    4546
    4541    4542    4543    4544    4542    4543    4544    4545    4546    4547
    4548    4543    4544    4545    4546    4544    4545    4546    4545    4546
    4547    4548    4549    4550    4559    4546    4547    4548    4547    4548
    4549    4550    4551    4552    4553    4559    4560    4561    4548    4549
    4550    4559    4549    4550    4551    4552    4553    4554    4555    4556
    4559    4560    4561    4562    4563    4550    4551    4552    4553    4559
    4560    4561    4551    4552    4553    4554    4555    4556    4557    4558
    4559    4560    4561    4552    4553    4554    4555    4556    4559    4553
    4554    4555    4556    4559    4554    4555    4556    4557    4558    4559
    4555    4556    4557    4558    4556    4557    4558    4557    4558    4558
       0    4560    4561    4562    4563    4564    4565    4578    4561    4562
    4563    4562    4563    4564    4565    4566    4567    4568    4578    4579
    4580    4563    4564    4565    4578    4564    4565    4566    4567    4568
    4569    4570    4574    4578    4579    4580    4581    4582    4565    4566
    4567    4568    4578    4579    4580    4566    4567    4568    4569    4570
    4571    4572    4573    4574    4575    4576    4577    4578    4579    4580
    4567    4568    4569    4570    4574    4578    4568    4569    4570    4574
    4578    4569    4570    4571    4572    4573    4574    4575    4576    4577
    4578    4570    4571    4572    4573    4574    4575    4576    4577    4571
    4572    4573    4574    4575    4576    4577    4572    4573    4574    4573
    4574    4574    4575    4576    4577    4576    4577    4577       0    4579
    4580    4581    4582    4583    4584    4600    4580    4581    4582    4581
    4582    4583    4584    4585    4586    4587    4600    4601    4602    4582
    4583    4584    4600    4583    4584    4585    4586    4587    4588    4589
    4590    4600    4601    4602    4603    4604    4584    4585    4586    4587
    4600    4601    4602    4585    4586    4587    4588    4589    4590    4591
    4592    4593    4600    4601    4602    4586    4587    4588    4589    4590
    4600    4587    4588    4589    4590    4600    4588    4589    4590    4591
    4592    4593    4594    4595    4596    4600    4589    4590    4591    4592
    4593    4590    4591    4592    4593    4591    4592    4593    4594    4595
    4596    4597    4598    4599    4592    4593    4594    4595    4596    4593
    4594    4595    4596    4594    4595    4596    4597    4598    4599    4595
    4596    4597    4598    4599    4596    4597    4598    4599    4597    4598
    4599    4598    4599    4599       0    4601    4602    4603    4604    4605
    4606    4614    4602    4603    4604    4603    4604    4605    4606    4607
    4608    4609    4614    4615    4616    4604    4605    4606    4614    4605
    4606    4607    4608    4609    4610    4611    4614    4615    4616    4617
    4618    4606    4607    4608    4609    4614    4615    4616    4607    4608
    4609    4610    4611    4612    4613    4614    4615    4616    4608    4609
    4610    4611    4614    4609    4610    4611    4614    4610    4611    4612
    4613    4614    4611    4612    4613    4612    4613    4613       0    4615
    4616    4617    4618    4619    4620    4621    4616    4617    4618    4617
    4618    4619    4620    4621    4622    4623    4618    4619    4620    4621
    4619    4620    4621    4622    4623    4624    4625    4620    4621    4622
    4623    4621    4622    4623    4622    4623    4624    4625    4626    4627
    4636    4623    4624    4625    4624    4625    4626    4627    4628    4629
    4630    4636    4637    4638    4625    4626    4627    4636    4626    4627
    4628    4629    4630    4631    4632    4633    4636    4637    4638    4639
    4640    4627    4628    4629    4630    4636    4637    4638    4628    4629
    4630    4631    4632    4633    4634    4635    4636    4637    4638    4629
    4630    4631    4632    4633    4636    4630    4631    4632    4633    4636
    4631    4632    4633    4634    4635    4636    4632    4633    4634    4635
    4633    4634    4635    4634    4635    4635       0    4637    4638    4639
    4640    4641    4642    4655    4638    4639    4640    4639    4640    4641
    4642    4643    4644    4648    4655    4656    4657    4640    4641    4642
    4655    4641    4642    4643    4644    4645    4646    4647    4648    4649
    4650    4651    4655    4656    4657    4658    4659    4642    4643    4644
    4648    4655    4656    4657    4643    4644    4645    4646    4647    4648
    4649    4650    4651    4652    4653    4654    4655    4656    4657    4644
    4645    4646    4647    4648    4649    4650    4651    4655    4645    4646
    4647    4648    4649    4650    4651    4655    4646    4647    4648    4647
    4648    4648    4649    4650    4651    4652    4653    4654    4655    4650
    4651    4652    4653    4654    4651    4652    4653    4654    4652    4653
    4654    4653    4654    4654       0    4656    4657    4658    4659    4660
    4661    4667    4657    4658    4659    4658    4659    4660    4661    4662
    4663    4664    4667    4668    4669    4659    4660    4661    4667    4660
    4661    4662    4663    4664    4665    4666    4667    4668    4669    4670
    4671    4661    4662    4663    4664    4667    4668    4669    4662    4663
    4664    4665    4666    4667    4668    4669    4663    4664    4665    4666
    4667    4664    4665    4666    4667    4665    4666    4667    4666       0
    4668    4669    4670    4671    4672    4673    4681    4669    4670    4671
    4670    4671    4672    4673    4674    4675    4679    4681    4682    4683
    4671    4672    4673    4681    4672    4673    4674    4675    4676    4677
    4678    4679    4680    4681    4682    4683    4684    4685    4673    4674
    4675    4679    4681    4682    4683    4674    4675    4676    4677    4678
    4679    4680    4681    4682    4683    4675    4676    4677    4678    4679
    4680    4681    4676    4677    4678    4679    4680    4681    4677    4678
    4679    4678    4679    4679    4680    4681       0    4682    4683    4684
    4685    4686    4687    4700    4683    4684    4685    4684    4685    4686
    4687    4688    4689    4690    4700    4701    4702    4685    4686    4687
    4700    4686    4687    4688    4689    4690    4691    4692    4696    4700
    4701    4702    4703    4712    4687    4688    4689    4690    4700    4701
    4702    4688    4689    4690    4691    4692    4693    4694    4695    4696
    4697    4698    4699    4700    4701    4702    4689    4690    4691    4692
    4696    4700    4690    4691    4692    4696    4700    4691    4692    4693
    4694    4695    4696    4697    4698    4699    4700    4692    4693    4694
    4695    4696    4697    4698    4699    4693    4694    4695    4696    4697
    4698    4699    4694    4695    4696    4695    4696    4696    4697    4698
    4699    4698    4699    4699       0    4701    4702    4703    4704    4705
    4706    4709    4712    4713    4714    4702    4703    4712    4703    4704
    4705    4706    4707    4708    4709    4710    4711    4712    4713    4714
    4715    4716    4704    4705    4706    4707    4708    4709    4710    4711
    4712    4713    4714    4705    4706    4707    4708    4709    4712    4706
    4707    4708    4709    4712    4707    4708    4709    4710    4711    4712
    4713    4714    4708    4709    4710    4711    4712    4709    4710    4711
    4712    4710    4711    4712    4713    4714    4715    4716    4711    4712
    4713    4714    4712    4713    4714    4713    4714    4715    4716    4717
    4718    4714    4715    4716    4715    4716    4717    4718    4719    4720
    4729    4716    4717    4718    4717    4718    4719    4720    4721    4722
    4723    4729    4730    4731    4718    4719    4720    4729    4719    4720
    4721    4722    4723    4724    4725    4726    4729    4730    4731    4732
    4733    4720    4721    4722    4723    4729    4730    4731    4721    4722
    4723    4724    4725    4726    4727    4728    4729    4730    4731    4722
    4723    4724    4725    4726    4729    4723    4724    4725    4726    4729
    4724    4725    4726    4727    4728    4729    4725    4726    4727    4728
    4726    4727    4728    4727    4728    4728       0    4730    4731    4732
    4733    4734    4735    4744    4731    4732    4733    4732    4733    4734
    4735    4736    4737    4738    4744    4745    4746    4733    4734    4735
    4744    4734    4735    4736    4737    4738    4739    4740    4741    4744
    4745    4746    4747    4748    4735    4736    4737    4738    4744    4745
    4746    4736    4737    4738    4739    4740    4741    4742    4743    4744
    4745    4746    4737    4738    4739    4740    4741    4744    4738    4739
    4740    4741    4744    4739    4740    4741    4742    4743    4744    4740
    4741    4742    4743    4741    4742    4743    4742    4743    4743       0
    4745    4746    4747    4748    4749    4750    4763    4746    4747    4748
    4747    4748    4749    4750    4751    4752    4756    4763    4764    4765
    4748    4749    4750    4763    4749    4750    4751    4752    4753    4754
    4755    4756    4757    4758    4759    4763    4764    4765    4766    4767
    4750    4751    4752    4756    4763    4764    4765    4751    4752    4753
    4754    4755    4756    4757    4758    4759    4760    4761    4762    4763
    4764    4765    4752    4753    4754    4755    4756    4757    4758    4759
    4763    4753    4754    4755    4756    4757    4758    4759    4763    4754
    4755    4756    4755    4756    4756    4757    4758    4759    4760    4761
    4762    4763    4758    4759    4760    4761    4762    4759    4760    4761
    4762    4760    4761    4762    4761    4762    4762       0    4764    4765
    4766    4767    4768    4769    4779    4765    4766    4767    4766    4767
    4768    4769    4770    4771    4775    4779    4780    4781    4767    4768
    4769    4779    4768    4769    4770    4771    4772    4773    4774    4775
    4776    4777    4778    4779    4780    4781    4782    4783    4769    4770
    4771    4775    4779    4780    4781    4770    4771    4772    4773    4774
    4775    4776    4777    4778    4779    4780    4781    4771    4772    4773
    4774    4775    4776    4777    4778    4779    4772    4773    4774    4775
    4776    4777    4778    4779    4773    4774    4775    4774    4775    4775
    4776    4777    4778    4779    4777    4778    4778       0    4780    4781
    4782    4783    4784    4785    4793    4781    4782    4783    4782    4783
    4784    4785    4786    4787    4788    4793    4794    4795    4783    4784
    4785    4793    4784    4785    4786    4787    4788    4789    4790    4793
    4794    4795    4796    4797    4785    4786    4787    4788    4793    4794
    4795    4786    4787    4788    4789    4790    4791    4792    4793    4794
    4795    4787    4788    4789    4790    4793    4788    4789    4790    4793
    4789    4790    4791    4792    4793    4790    4791    4792    4791    4792
    4792       0    4794    4795    4796    4797    4798    4799    4809    4795
    4796    4797    4796    4797    4798    4799    4800    4801    4805    4809
    4810    4811    4797    4798    4799    4809    4798    4799    4800    4801
    4802    4803    4804    4805    4806    4807    4808    4809    4810    4811
    4812    4813    4799    4800    4801    4805    4809    4810    4811    4800
    4801    4802    4803    4804    4805    4806    4807    4808    4809    4810
    4811    4801    4802    4803    4804    4805    4806    4807    4808    4809
    4802    4803    4804    4805    4806    4807    4808    4809    4803    4804
    4805    4804    4805    4805    4806    4807    4808    4809    4807    4808
    4808       0    4810    4811    4812    4813    4814    4815    4820    4811
    4812    4813    4812    4813    4814    4815    4816    4817    4818    4820
    4821    4822    4813    4814    4815    4820    4814    4815    4816    4817
    4818    4819    4820    4821    4822    4823    4824    4815    4816    4817
    4818    4820    4821    4822    4816    4817    4818    4819    4820    4821
    4822    4817    4818    4819    4820    4818    4819    4820    4819    4820
       0    4821    4822    4823    4824    4825    4826    4842    4822    4823
    4824    4823    4824    4825    4826    4827    4828    4829    4842    4843
    4844    4824    4825    4826    4842    4825    4826    4827    4828    4829
    4830    4831    4832    4842    4843    4844    4845    4846    4826    4827
    4828    4829    4842    4843    4844    4827    4828    4829    4830    4831
    4832    4833    4834    4835    4842    4843    4844    4828    4829    4830
    4831    4832    4842    4829    4830    4831    4832    4842    4830    4831
    4832    4833    4834    4835    4836    4837    4838    4842    4831    4832
    4833    4834    4835    4832    4833    4834    4835    4833    4834    4835
    4836    4837    4838    4839    4840    4841    4834    4835    4836    4837
    4838    4835    4836    4837    4838    4836    4837    4838    4839    4840
    4841    4837    4838    4839    4840    4841    4838    4839    4840    4841
    4839    4840    4841    4840    4841    4841       0    4843    4844    4845
    4846    4847    4848    4849    4844    4845    4846    4845    4846    4847
    4848    4849    4850    4851    4846    4847    4848    4849    4847    4848
    4849    4850    4851    4852    4853    4848    4849    4850    4851    4849
    4850    4851    4850    4851    4852    4853    4854    4855    4856    4851
    4852    4853    4852    4853    4854    4855    4856    4857    4858    4853
    4854    4855    4856    4854    4855    4856    4857    4858    4859    4860
    4855    4856    4857    4858    4856    4857    4858    4857    4858    4859
    4860    4861    4862    4877    4858    4859    4860    4859    4860    4861
    4862    4863    4864    4865    4877    4878    4879    4860    4861    4862
    4877    4861    4862    4863    4864    4865    4866    4875    4877    4878
    4879    4880    4881    4862    4863    4864    4865    4877    4878    4879
    4863    4864    4865    4866    4867    4868    4873    4875    4876    4877
    4878    4879    4864    4865    4866    4875    4877    4865    4866    4875
    4877    4866    4867    4868    4869    4870    4873    4874    4875    4876
    4877    4867    4868    4869    4870    4871    4873    4875    4876    4868
    4869    4870    4875    4869    4870    4871    4872    4873    4874    4875
    4870    4871    4873    4871    4872    4873    4874    4875    4876    4872
    4873    4874    4875    4873    4874    4875    4876    4875    4876    4876
       0    4878    4879    4880    4881    4882    4883    4889    4879    4880
    4881    4880    4881    4882    4883    4884    4885    4886    4889    4890
    4891    4881    4882    4883    4889    4882    4883    4884    4885    4886
    4887    4888    4889    4890    4891    4892    4893    4883    4884    4885
    4886    4889    4890    4891    4884    4885    4886    4887    4888    4889
    4890    4891    4885    4886    4887    4888    4889    4886    4887    4888
    4889    4887    4888    4889    4888       0    4890    4891    4892    4893
    4894    4895    4909    4891    4892    4893    4892    4893    4894    4895
    4896    4897    4898    4909    4910    4911    4893    4894    4895    4909
    4894    4895    4896    4897    4898    4899    4907    4909    4910    4911
    4912    4913    4895    4896    4897    4898    4909    4910    4911    4896
    4897    4898    4899    4900    4901    4905    4907    4908    4909    4910
    4911    4897    4898    4899    4907    4909    4898    4899    4907    4909
    4899    4900    4901    4902    4903    4905    4906    4907    4908    4909
    4900    4901    4902    4903    4904    4905    4907    4908    4901    4902
    4903    4907    4902    4903    4904    4905    4906    4907    4903    4904
    4905    4904    4905    4906    4907    4908    4905    4906    4907    4906
    4907    4908    4907    4908    4908       0    4910    4911    4912    4913
    4914    4915    4926    4911    4912    4913    4912    4913    4914    4915
    4916    4917    4918    4926    4927    4928    4913    4914    4915    4926
    4914    4915    4916    4917    4918    4919    4920    4921    4926    4927
    4928    4929    4930    4915    4916    4917    4918    4926    4927    4928
    4916    4917    4918    4919    4920    4921    4922    4923    4926    4927
    4928    4917    4918    4919    4920    4921    4926    4918    4919    4920
    4921    4926    4919    4920    4921    4922    4923    4924    4925    4926
    4920    4921    4922    4923    4921    4922    4923    4922    4923    4924
    4925    4923    4924    4925    4924    4925    4925       0    4927    4928
    4929    4930    4931    4932    4943    4928    4929    4930    4929    4930
    4931    4932    4933    4934    4935    4943    4944    4945    4930    4931
    4932    4943    4931    4932    4933    4934    4935    4936    4937    4938
    4943    4944    4945    4946    4955    4932    4933    4934    4935    4943
    4944    4945    4933    4934    4935    4936    4937    4938    4939    4940
    4943    4944    4945    4934    4935    4936    4937    4938    4943    4935
    4936    4937    4938    4943    4936    4937    4938    4939    4940    4941
    4942    4943    4937    4938    4939    4940    4938    4939    4940    4939
    4940    4941    4942    4940    4941    4942    4941    4942    4942       0
    4944    4945    4946    4947    4948    4949    4952    4955    4956    4957
    4945    4946    4955    4946    4947    4948    4949    4950    4951    4952
    4953    4954    4955    4956    4957    4958    4959    4947    4948    4949
    4950    4951    4952    4953    4954    4955    4956    4957    4948    4949
    4950    4951    4952    4955    4949    4950    4951    4952    4955    4950
    4951    4952    4953    4954    4955    4956    4957    4951    4952    4953
    4954    4955    4952    4953    4954    4955    4953    4954    4955    4956
    4957    4958    4959    4954    4955    4956    4957    4955    4956    4957
    4956    4957    4958    4959    4960    4961    4957    4958    4959    4958
    4959    4960    4961    4962    4963    4964    4959    4960    4961    4960
    4961    4962    4963    4964    4965    4966    4961    4962    4963    4964
    4962    4963    4964    4965    4966    4967    4968    4963    4964    4965
    4966    4964    4965    4966    4965    4966    4967    4968    4969    4970
    4981    4966    4967    4968    4967    4968    4969    4970    4971    4972
    4973    4981    4982    4983    4968    4969    4970    4981    4969    4970
    4971    4972    4973    4974    4975    4976    4981    4982    4983    4984
    4985    4970    4971    4972    4973    4981    4982    4983    4971    4972
    4973    4974    4975    4976    4977    4978    4981    4982    4983    4972
    4973    4974    4975    4976    4981    4973    4974    4975    4976    4981
    4974    4975    4976    4977    4978    4979    4980    4981    4975    4976
    4977    4978    4976    4977    4978    4977    4978    4979    4980    4978
    4979    4980    4979    4980    4980       0    4982    4983    4984    4985
    4986    4987    4995    4983    4984    4985    4984    4985    4986    4987
    4988    4989    4993    4995    4996    4997    4985    4986    4987    4995
    4986    4987    4988    4989    4990    4991    4992    4993    4994    4995
    4996    4997    4998    4999    4987    4988    4989    4993    4995    4996
    4997    4988    4989    4990    4991    4992    4993    4994    4995    4996
    4997    4989    4990    4991    4992    4993    4994    4995    4990    4991
    4992    4993    4994    4995    4991    4992    4993    4992    4993    4993
    4994    4995       0    4996    4997    4998    4999    5000    5001    5009
    4997    4998    4999    4998    4999    5000    5001    5002    5003    5007
    5009    5010    5011    4999    5000    5001    5009    5000    5001    5002
    5003    5004    5005    5006    5007    5008    5009    5010    5011    5012
    5013    5001    5002    5003    5007    5009    5010    5011    5002    5003
    5004    5005    5006    5007    5008    5009    5010    5011    5003    5004
    5005    5006    5007    5008    5009    5004    5005    5006    5007    5008
    5009    5005    5006    5007    5006    5007    5007    5008    5009       0
    5010    5011    5012    5013    5014    5015    5016    5011    5012    5013
    5012    5013    5014    5015    5016    5017    5018    5013    5014    5015
    5016    5014    5015    5016    5017    5018    5019    5020    5015    5016
    5017    5018    5016    5017    5018    5017    5018    5019    5020    5021
    5022    5031    5018    5019    5020    5019    5020    5021    5022    5023
    5024    5025    5031    5032    5033    5020    5021    5022    5031    5021
    5022    5023    5024    5025    5026    5027    5028    5031    5032    5033
    5034    5035    5022    5023    5024    5025    5031    5032    5033    5023
    5024    5025    5026    5027    5028    5029    5030    5031    5032    5033
    5024    5025    5026    5027    5028    5031    5025    5026    5027    5028
    5031    5026    5027    5028    5029    5030    5031    5027    5028    5029
    5030    5028    5029    5030    5029    5030    5030       0    5032    5033
    5034    5035    5036    5037    5041    5033    5034    5035    5034    5035
    5036    5037    5038    5039    5040    5041    5042    5043    5035    5036
    5037    5041    5036    5037    5038    5039    5040    5041    5042    5043
    5044    5053    5037    5038    5039    5040    5041    5042    5043    5038
    5039    5040    5041    5042    5043    5039    5040    5041    5040    5041
    5041    5042    5043    5044    5045    5046    5047    5050    5053    5054
    5055    5043    5044    5053    5044    5045    5046    5047    5048    5049
    5050    5051    5052    5053    5054    5055    5056    5057    5045    5046
    5047    5048    5049    5050    5051    5052    5053    5054    5055    5046
    5047    5048    5049    5050    5053    5047    5048    5049    5050    5053
    5048    5049    5050    5051    5052    5053    5054    5055    5049    5050
    5051    5052    5053    5050    5051    5052    5053    5051    5052    5053
    5054    5055    5056    5057    5052    5053    5054    5055    5053    5054
    5055    5054    5055    5056    5057    5058    5059    5055    5056    5057
    5056    5057    5058    5059    5060    5061    5062    5057    5058    5059
    5058    5059    5060    5061    5062    5063    5064    5059    5060    5061
    5062    5060    5061    5062    5063    5064    5065    5066    5061    5062
    5063    5064    5062    5063    5064    5063    5064    5065    5066    5067
    5068    5076    5064    5065    5066    5065    5066    5067    5068    5069
    5070    5074    5076    5077    5078    5066    5067    5068    5076    5067
    5068    5069    5070    5071    5072    5073    5074    5075    5076    5077
    5078    5079    5080    5068    5069    5070    5074    5076    5077    5078
    5069    5070    5071    5072    5073    5074    5075    5076    5077    5078
    5070    5071    5072    5073    5074    5075    5076    5071    5072    5073
    5074    5075    5076    5072    5073    5074    5073    5074    5074    5075
    5076       0    5077    5078    5079    5080    5081    5082    5092    5078
    5079    5080    5079    5080    5081    5082    5083    5084    5088    5092
    5093    5094    5080    5081    5082    5092    5081    5082    5083    5084
    5085    5086    5087    5088    5089    5090    5091    5092    5093    5094
    5095    5104    5082    5083    5084    5088    5092    5093    5094    5083
    5084    5085    5086    5087    5088    5089    5090    5091    5092    5093
    5094    5084    5085    5086    5087    5088    5089    5090    5091    5092
    5085    5086    5087    5088    5089    5090    5091    5092    5086    5087
    5088    5087    5088    5088    5089    5090    5091    5092    5090    5091
    5091       0    5093    5094    5095    5096    5097    5098    5101    5104
    5105    5106    5094    5095    5104    5095    5096    5097    5098    5099
    5100    5101    5102    5103    5104    5105    5106    5107    5108    5096
    5097    5098    5099    5100    5101    5102    5103    5104    5105    5106
    5097    5098    5099    5100    5101    5104    5098    5099    5100    5101
    5104    5099    5100    5101    5102    5103    5104    5105    5106    5100
    5101    5102    5103    5104    5101    5102    5103    5104    5102    5103
    5104    5105    5106    5107    5108    5103    5104    5105    5106    5104
    5105    5106    5105    5106    5107    5108    5109    5110    5106    5107
    5108    5107    5108    5109    5110    5111    5112    5116    5108    5109
    5110    5109    5110    5111    5112    5113    5114    5115    5116    5117
    5118    5110    5111    5112    5116    5111    5112    5113    5114    5115
    5116    5117    5118    5112    5113    5114    5115    5116    5117    5118
    5113    5114    5115    5116    5117    5118    5114    5115    5116    5115
    5116    5116    5117    5118    5118       0    5120    5121    5122    5123
    5124    5125    5126    5127    5128    5129    5130    5131    5132    5133
    5134    5135    5121    5122    5123    5124    5125    5128    5131    5132
    5133    5122    5123    5124    5125    5128    5131    5132    5133    5123
    5124    5125    5126    5127    5128    5129    5130    5131    5132    5133
    5124    5125    5126    5127    5128    5131    5125    5126    5127    5128
    5131    5126    5127    5128    5129    5130    5131    5132    5133    5127
    5128    5129    5130    5131    5128    5129    5130    5131    5129    5130
    5131    5132    5133    5134    5135    5130    5131    5132    5133    5131
    5132    5133    5132    5133    5134    5135    5136    5137    5133    5134
    5135    5134    5135    5136    5137    5138    5139    5152    5135    5136
    5137    5136    5137    5138    5139    5140    5141    5145    5152    5153
    5154    5137    5138    5139    5152    5138    5139    5140    5141    5142
    5143    5144    5145    5146    5147    5148    5152    5153    5154    5155
    5156    5139    5140    5141    5145    5152    5153    5154    5140    5141
    5142    5143    5144    5145    5146    5147    5148    5149    5150    5151
    5152    5153    5154    5141    5142    5143    5144    5145    5146    5147
    5148    5152    5142    5143    5144    5145    5146    5147    5148    5152
    5143    5144    5145    5144    5145    5145    5146    5147    5148    5149
    5150    5151    5152    5147    5148    5149    5150    5151    5148    5149
    5150    5151    5149    5150    5151    5150    5151    5151       0    5153
    5154    5155    5156    5157    5158    5169    5154    5155    5156    5155
    5156    5157    5158    5159    5160    5161    5169    5170    5171    5156
    5157    5158    5169    5157    5158    5159    5160    5161    5162    5163
    5164    5169    5170    5171    5172    5173    5158    5159    5160    5161
    5169    5170    5171    5159    5160    5161    5162    5163    5164    5165
    5169    5170    5171    5160    5161    5162    5163    5164    5169    5161
    5162    5163    5164    5169    5162    5163    5164    5165    5166    5167
    5168    5169    5163    5164    5165    5164    5165    5165    5166    5167
    5168    5166    5167    5168    5167    5168    5168       0    5170    5171
    5172    5173    5174    5175    5176    5171    5172    5173    5172    5173
    5174    5175    5176    5177    5178    5173    5174    5175    5176    5174
    5175    5176    5177    5178    5179    5180    5175    5176    5177    5178
    5176    5177    5178    5177    5178    5179    5180    5181    5182    5193
    5178    5179    5180    5179    5180    5181    5182    5183    5184    5185
    5193    5194    5195    5180    5181    5182    5193    5181    5182    5183
    5184    5185    5186    5187    5188    5193    5194    5195    5196    5197
    5182    5183    5184    5185    5193    5194    5195    5183    5184    5185
    5186    5187    5188    5189    5190    5193    5194    5195    5184    5185
    5186    5187    5188    5193    5185    5186    5187    5188    5193    5186
    5187    5188    5189    5190    5191    5192    5193    5187    5188    5189
    5190    5188    5189    5190    5189    5190    5191    5192    5190    5191
    5192    5191    5192    5192       0    5194    5195    5196    5197    5198
    5199    5205    5195    5196    5197    5196    5197    5198    5199    5200
    5201    5202    5205    5206    5207    5197    5198    5199    5205    5198
    5199    5200    5201    5202    5203    5204    5205    5206    5207    5208
    5209    5199    5200    5201    5202    5205    5206    5207    5200    5201
    5202    5203    5204    5205    5206    5207    5201    5202    5203    5204
    5205    5202    5203    5204    5205    5203    5204    5205    5204       0
    5206    5207    5208    5209    5210    5211    5221    5207    5208    5209
    5208    5209    5210    5211    5212    5213    5217    5221    5222    5223
    5209    5210    5211    5221    5210    5211    5212    5213    5214    5215
    5216    5217    5218    5219    5220    5221    5222    5223    5224    5225
    5211    5212    5213    5217    5221    5222    5223    5212    5213    5214
    5215    5216    5217    5218    5219    5220    5221    5222    5223    5213
    5214    5215    5216    5217    5218    5219    5220    5221    5214    5215
    5216    5217    5218    5219    5220    5221    5215    5216    5217    5216
    5217    5217    5218    5219    5220    5221    5219    5220    5220       0
    5222    5223    5224    5225    5226    5227    5243    5223    5224    5225
    5224    5225    5226    5227    5228    5229    5230    5243    5244    5245
    5225    5226    5227    5243    5226    5227    5228    5229    5230    5231
    5232    5233    5243    5244    5245    5246    5247    5227    5228    5229
    5230    5243    5244    5245    5228    5229    5230    5231    5232    5233
    5234    5235    5236    5243    5244    5245    5229    5230    5231    5232
    5233    5243    5230    5231    5232    5233    5243    5231    5232    5233
    5234    5235    5236    5237    5238    5239    5243    5232    5233    5234
    5235    5236    5233    5234    5235    5236    5234    5235    5236    5237
    5238    5239    5240    5241    5242    5235    5236    5237    5238    5239
    5236    5237    5238    5239    5237    5238    5239    5240    5241    5242
    5238    5239    5240    5241    5242    5239    5240    5241    5242    5240
    5241    5242    5241    5242    5242       0    5244    5245    5246    5247
    5248    5249    5264    5245    5246    5247    5246    5247    5248    5249
    5250    5251    5252    5264    5265    5266    5247    5248    5249    5264
    5248    5249    5250    5251    5252    5253    5262    5264    5265    5266
    5267    5268    5249    5250    5251    5252    5264    5265    5266    5250
    5251    5252    5253    5254    5255    5260    5262    5263    5264    5265
    5266    5251    5252    5253    5262    5264    5252    5253    5262    5264
    5253    5254    5255    5256    5257    5260    5261    5262    5263    5264
    5254    5255    5256    5257    5258    5260    5262    5263    5255    5256
    5257    5262    5256    5257    5258    5259    5260    5261    5262    5257
    5258    5260    5258    5259    5260    5261    5262    5263    5259    5260
    5261    5262    5260    5261    5262    5263    5262    5263    5263       0
    5265    5266    5267    5268    5269    5270    5283    5266    5267    5268
    5267    5268    5269    5270    5271    5272    5273    5283    5284    5285
    5268    5269    5270    5283    5269    5270    5271    5272    5273    5274
    5275    5279    5283    5284    5285    5286    5287    5270    5271    5272
    5273    5283    5284    5285    5271    5272    5273    5274    5275    5276
    5277    5278    5279    5280    5281    5282    5283    5284    5285    5272
    5273    5274    5275    5279    5283    5273    5274    5275    5279    5283
    5274    5275    5276    5277    5278    5279    5280    5281    5282    5283
    5275    5276    5277    5278    5279    5280    5281    5282    5276    5277
    5278    5279    5280    5281    5282    5277    5278    5279    5278    5279
    5279    5280    5281    5282    5281    5282    5282       0    5284    5285
    5286    5287    5288    5289    5303    5285    5286    5287    5286    5287
    5288    5289    5290    5291    5292    5303    5304    5305    5287    5288
    5289    5303    5288    5289    5290    5291    5292    5293    5301    5303
    5304    5305    5306    5307    5289    5290    5291    5292    5303    5304
    5305    5290    5291    5292    5293    5294    5295    5299    5301    5302
    5303    5304    5305    5291    5292    5293    5301    5303    5292    5293
    5301    5303    5293    5294    5295    5296    5297    5299    5300    5301
    5302    5303    5294    5295    5296    5297    5298    5299    5301    5302
    5295    5296    5297    5301    5296    5297    5298    5299    5300    5301
    5297    5298    5299    5298    5299    5300    5301    5302    5299    5300
    5301    5300    5301    5302    5301    5302    5302       0    5304    5305
    5306    5307    5308    5309    5320    5305    5306    5307    5306    5307
    5308    5309    5310    5311    5312    5320    5321    5322    5307    5308
    5309    5320    5308    5309    5310    5311    5312    5313    5314    5315
    5320    5321    5322    5323    5324    5309    5310    5311    5312    5320
    5321    5322    5310    5311    5312    5313    5314    5315    5316    5317
    5320    5321    5322    5311    5312    5313    5314    5315    5320    5312
    5313    5314    5315    5320    5313    5314    5315    5316    5317    5318
    5319    5320    5314    5315    5316    5317    5315    5316    5317    5316
    5317    5318    5319    5317    5318    5319    5318    5319    5319       0
    5321    5322    5323    5324    5325    5326    5331    5322    5323    5324
    5323    5324    5325    5326    5327    5328    5329    5331    5332    5333
    5324    5325    5326    5331    5325    5326    5327    5328    5329    5330
    5331    5332    5333    5334    5335    5326    5327    5328    5329    5331
    5332    5333    5327    5328    5329    5330    5331    5332    5333    5328
    5329    5330    5331    5329    5330    5331    5330    5331       0    5332
    5333    5334    5335    5336    5337    5350    5333    5334    5335    5334
    5335    5336    5337    5338    5339    5343    5350    5351    5352    5335
    5336    5337    5350    5336    5337    5338    5339    5340    5341    5342
    5343    5344    5345    5346    5350    5351    5352    5353    5354    5337
    5338    5339    5343    5350    5351    5352    5338    5339    5340    5341
    5342    5343    5344    5345    5346    5347    5348    5349    5350    5351
    5352    5339    5340    5341    5342    5343    5344    5345    5346    5350
    5340    5341    5342    5343    5344    5345    5346    5350    5341    5342
    5343    5342    5343    5343    5344    5345    5346    5347    5348    5349
    5350    5345    5346    5347    5348    5349    5346    5347    5348    5349
    5347    5348    5349    5348    5349    5349       0    5351    5352    5353
    5354    5355    5356    5362    5352    5353    5354    5353    5354    5355
    5356    5357    5358    5359    5362    5363    5364    5354    5355    5356
    5362    5355    5356    5357    5358    5359    5360    5361    5362    5363
    5364    5365    5366    5356    5357    5358    5359    5362    5363    5364
    5357    5358    5359    5360    5361    5362    5363    5364    5358    5359
    5360    5361    5362    5359    5360    5361    5362    5360    5361    5362
    5361       0    5363    5364    5365    5366    5367    5368    5372    5364
    5365    5366    5365    5366    5367    5368    5369    5370    5371    5372
    5373    5374    5366    5367    5368    5372    5367    5368    5369    5370
    5371    5372    5373    5374    5375    5376    5368    5369    5370    5371
    5372    5373    5374    5369    5370    5371    5372    5373    5374    5370
    5371    5372    5371    5372    5372    5373    5374    5375    5376    5377
    5378    5382    5374    5375    5376    5375    5376    5377    5378    5379
    5380    5381    5382    5383    5384    5376    5377    5378    5382    5377
    5378    5379    5380    5381    5382    5383    5384    5385    5386    5378
    5379    5380    5381    5382    5383    5384    5379    5380    5381    5382
    5383    5384    5380    5381    5382    5381    5382    5382    5383    5384
    5385    5386    5387    5388    5396    5384    5385    5386    5385    5386
    5387    5388    5389    5390    5394    5396    5397    5398    5386    5387
    5388    5396    5387    5388    5389    5390    5391    5392    5393    5394
    5395    5396    5397    5398    5399    5400    5388    5389    5390    5394
    5396    5397    5398    5389    5390    5391    5392    5393    5394    5395
    5396    5397    5398    5390    5391    5392    5393    5394    5395    5396
    5391    5392    5393    5394    5395    5396    5392    5393    5394    5393
    5394    5394    5395    5396       0    5397    5398    5399    5400    5401
    5402    5403    5398    5399    5400    5399    5400    5401    5402    5403
    5404    5405    5400    5401    5402    5403    5401    5402    5403    5404
    5405    5406    5407    5402    5403    5404    5405    5403    5404    5405
    5404    5405    5406    5407    5408    5409    5414    5405    5406    5407
    5406    5407    5408    5409    5410    5411    5412    5414    5415    5416
    5407    5408    5409    5414    5408    5409    5410    5411    5412    5413
    5414    5415    5416    5417    5418    5409    5410    5411    5412    5414
    5415    5416    5410    5411    5412    5413    5414    5415    5416    5411
    5412    5413    5414    5412    5413    5414    5413    5414       0    5415
    5416    5417    5418    5419    5420    5424    5416    5417    5418    5417
    5418    5419    5420    5421    5422    5423    5424    5425    5426    5418
    5419    5420    5424    5419    5420    5421    5422    5423    5424    5425
    5426    5427    5436    5420    5421    5422    5423    5424    5425    5426
    5421    5422    5423    5424    5425    5426    5422    5423    5424    5423
    5424    5424    5425    5426    5427    5428    5429    5430    5433    5436
    5437    5438    5426    5427    5436    5427    5428    5429    5430    5431
    5432    5433    5434    5435    5436    5437    5438    5439    5440    5428
    5429    5430    5431    5432    5433    5434    5435    5436    5437    5438
    5429    5430    5431    5432    5433    5436    5430    5431    5432    5433
    5436    5431    5432    5433    5434    5435    5436    5437    5438    5432
    5433    5434    5435    5436    5433    5434    5435    5436    5434    5435
    5436    5437    5438    5439    5440    5435    5436    5437    5438    5436
    5437    5438    5437    5438    5439    5440    5441    5442    5438    5439
    5440    5439    5440    5441    5442    5443    5444    5457    5440    5441
    5442    5441    5442    5443    5444    5445    5446    5447    5457    5458
    5459    5442    5443    5444    5457    5443    5444    5445    5446    5447
    5448    5449    5453    5457    5458    5459    5460    5461    5444    5445
    5446    5447    5457    5458    5459    5445    5446    5447    5448    5449
    5450    5451    5452    5453    5454    5455    5456    5457    5458    5459
    5446    5447    5448    5449    5453    5457    5447    5448    5449    5453
    5457    5448    5449    5450    5451    5452    5453    5454    5455    5456
    5457    5449    5450    5451    5452    5453    5454    5455    5456    5450
    5451    5452    5453    5454    5455    5456    5451    5452    5453    5452
    5453    5453    5454    5455    5456    5455    5456    5456       0    5458
    5459    5460    5461    5462    5463    5477    5459    5460    5461    5460
    5461    5462    5463    5464    5465    5466    5477    5478    5479    5461
    5462    5463    5477    5462    5463    5464    5465    5466    5467    5475
    5477    5478    5479    5480    5489    5463    5464    5465    5466    5477
    5478    5479    5464    5465    5466    5467    5468    5469    5473    5475
    5476    5477    5478    5479    5465    5466    5467    5475    5477    5466
    5467    5475    5477    5467    5468    5469    5470    5471    5473    5474
    5475    5476    5477    5468    5469    5470    5471    5472    5473    5475
    5476    5469    5470    5471    5475    5470    5471    5472    5473    5474
    5475    5471    5472    5473    5472    5473    5474    5475    5476    5473
    5474    5475    5474    5475    5476    5475    5476    5476       0    5478
    5479    5480    5481    5482    5483    5486    5489    5490    5491    5479
    5480    5489    5480    5481    5482    5483    5484    5485    5486    5487
    5488    5489    5490    5491    5492    5493    5481    5482    5483    5484
    5485    5486    5487    5488    5489    5490    5491    5482    5483    5484
    5485    5486    5489    5483    5484    5485    5486    5489    5484    5485
    5486    5487    5488    5489    5490    5491    5485    5486    5487    5488
    5489    5486    5487    5488    5489    5487    5488    5489    5490    5491
    5492    5493    5488    5489    5490    5491    5489    5490    5491    5490
    5491    5492    5493    5494    5495    5491    5492    5493    5492    5493
    5494    5495    5496    5497    5501    5493    5494    5495    5494    5495
    5496    5497    5498    5499    5500    5501    5502    5503    5495    5496
    5497    5501    5496    5497    5498    5499    5500    5501    5502    5503
    5504    5505    5497    5498    5499    5500    5501    5502    5503    5498
    5499    5500    5501    5502    5503    5499    5500    5501    5500    5501
    5501    5502    5503    5504    5505    5506    5507    5522    5503    5504
    5505    5504    5505    5506    5507    5508    5509    5510    5522    5523
    5524    5505    5506    5507    5522    5506    5507    5508    5509    5510
    5511    5520    5522    5523    5524    5525    5526    5507    5508    5509
    5510    5522    5523    5524    5508    5509    5510    5511    5512    5513
    5518    5520    5521    5522    5523    5524    5509    5510    5511    5520
    5522    5510    5511    5520    5522    5511    5512    5513    5514    5515
    5518    5519    5520    5521    5522    5512    5513    5514    5515    5516
    5518    5520    5521    5513    5514    5515    5520    5514    5515    5516
    5517    5518    5519    5520    5515    5516    5518    5516    5517    5518
    5519    5520    5521    5517    5518    5519    5520    5518    5519    5520
    5521    5520    5521    5521       0    5523    5524    5525    5526    5527
    5528    5539    5524    5525    5526    5525    5526    5527    5528    5529
    5530    5531    5539    5540    5541    5526    5527    5528    5539    5527
    5528    5529    5530    5531    5532    5533    5534    5539    5540    5541
    5542    5543    5528    5529    5530    5531    5539    5540    5541    5529
    5530    5531    5532    5533    5534    5535    5536    5539    5540    5541
    5530    5531    5532    5533    5534    5539    5531    5532    5533    5534
    5539    5532    5533    5534    5535    5536    5537    5538    5539    5533
    5534    5535    5536    5534    5535    5536    5535    5536    5537    5538
    5536    5537    5538    5537    5538    5538       0    5540    5541    5542
    5543    5544    5545    5553    5541    5542    5543    5542    5543    5544
    5545    5546    5547    5551    5553    5554    5555    5543    5544    5545
    5553    5544    5545    5546    5547    5548    5549    5550    5551    5552
    5553    5554    5555    5556    5557    5545    5546    5547    5551    5553
    5554    5555    5546    5547    5548    5549    5550    5551    5552    5553
    5554    5555    5547    5548    5549    5550    5551    5552    5553    5548
    5549    5550    5551    5552    5553    5549    5550    5551    5550    5551
    5551    5552    5553       0    5554    5555    5556    5557    5558    5559
    5565    5555    5556    5557    5556    5557    5558    5559    5560    5561
    5562    5565    5566    5567    5557    5558    5559    5565    5558    5559
    5560    5561    5562    5563    5564    5565    5566    5567    5568    5569
    5559    5560    5561    5562    5565    5566    5567    5560    5561    5562
    5563    5564    5565    5566    5567    5561    5562    5563    5564    5565
    5562    5563    5564    5565    5563    5564    5565    5564       0    5566
    5567    5568    5569    5570    5571    5572    5567    5568    5569    5568
    5569    5570    5571    5572    5573    5574    5569    5570    5571    5572
    5570    5571    5572    5573    5574    5575    5576    5571    5572    5573
    5574    5572    5573    5574    5573    5574    5575    5576    5577    5578
    5583    5574    5575    5576    5575    5576    5577    5578    5579    5580
    5581    5583    5584    5585    5576    5577    5578    5583    5577    5578
    5579    5580    5581    5582    5583    5584    5585    5586    5587    5578
    5579    5580    5581    5583    5584    5585    5579    5580    5581    5582
    5583    5584    5585    5580    5581    5582    5583    5581    5582    5583
    5582    5583       0    5584    5585    5586    5587    5588    5589    5599
    5585    5586    5587    5586    5587    5588    5589    5590    5591    5595
    5599    5600    5601    5587    5588    5589    5599    5588    5589    5590
    5591    5592    5593    5594    5595    5596    5597    5598    5599    5600
    5601    5602    5603    5589    5590    5591    5595    5599    5600    5601
    5590    5591    5592    5593    5594    5595    5596    5597    5598    5599
    5600    5601    5591    5592    5593    5594    5595    5596    5597    5598
    5599    5592    5593    5594    5595    5596    5597    5598    5599    5593
    5594    5595    5594    5595    5595    5596    5597    5598    5599    5597
    5598    5598       0    5600    5601    5602    5603    5604    5605    5610
    5601    5602    5603    5602    5603    5604    5605    5606    5607    5608
    5610    5611    5612    5603    5604    5605    5610    5604    5605    5606
    5607    5608    5609    5610    5611    5612    5613    5614    5605    5606
    5607    5608    5610    5611    5612    5606    5607    5608    5609    5610
    5611    5612    5607    5608    5609    5610    5608    5609    5610    5609
    5610       0    5611    5612    5613    5614    5615    5616    5617    5612
    5613    5614    5613    5614    5615    5616    5617    5618    5619    5614
    5615    5616    5617    5615    5616    5617    5618    5619    5620    5621
    5616    5617    5618    5619    5617    5618    5619    5618    5619    5620
    5621    5622    5623    5632    5619    5620    5621    5620    5621    5622
    5623    5624    5625    5626    5632    5633    5634    5621    5622    5623
    5632    5622    5623    5624    5625    5626    5627    5628    5629    5632
    5633    5634    5635    5636    5623    5624    5625    5626    5632    5633
    5634    5624    5625    5626    5627    5628    5629    5630    5631    5632
    5633    5634    5625    5626    5627    5628    5629    5632    5626    5627
    5628    5629    5632    5627    5628    5629    5630    5631    5632    5628
    5629    5630    5631    5629    5630    5631    5630    5631    5631       0
    5633    5634    5635    5636    5637    5638    5656    5634    5635    5636
    5635    5636    5637    5638    5639    5640    5641    5656    5657    5658
    5636    5637    5638    5656    5637    5638    5639    5640    5641    5642
    5643    5644    5656    5657    5658    5659    5660    5638    5639    5640
    5641    5656    5657    5658    5639    5640    5641    5642    5643    5644
    5645    5646    5647    5656    5657    5658    5640    5641    5642    5643
    5644    5656    5641    5642    5643    5644    5656    5642    5643    5644
    5645    5646    5647    5648    5649    5656    5643    5644    5645    5646
    5647    5644    5645    5646    5647    5645    5646    5647    5648    5649
    5650    5653    5646    5647    5648    5649    5647    5648    5649    5648
    5649    5650    5651    5652    5653    5654    5655    5649    5650    5653
    5650    5651    5652    5653    5654    5655    5651    5652    5653    5654
    5655    5652    5653    5653    5654    5655    5655       0    5657    5658
    5659    5660    5661    5662    5671    5658    5659    5660    5659    5660
    5661    5662    5663    5664    5665    5671    5672    5673    5660    5661
    5662    5671    5661    5662    5663    5664    5665    5666    5667    5668
    5671    5672    5673    5674    5675    5662    5663    5664    5665    5671
    5672    5673    5663    5664    5665    5666    5667    5668    5669    5670
    5671    5672    5673    5664    5665    5666    5667    5668    5671    5665
    5666    5667    5668    5671    5666    5667    5668    5669    5670    5671
    5667    5668    5669    5670    5668    5669    5670    5669    5670    5670
       0    5672    5673    5674    5675    5676    5677    5690    5673    5674
    5675    5674    5675    5676    5677    5678    5679    5680    5690    5691
    5692    5675    5676    5677    5690    5676    5677    5678    5679    5680
    5681    5682    5686    5690    5691    5692    5693    5694    5677    5678
    5679    5680    5690    5691    5692    5678    5679    5680    5681    5682
    5683    5684    5685    5686    5687    5688    5689    5690    5691    5692
    5679    5680    5681    5682    5686    5690    5680    5681    5682    5686
    5690    5681    5682    5683    5684    5685    5686    5687    5688    5689
    5690    5682    5683    5684    5685    5686    5687    5688    5689    5683
    5684    5685    5686    5687    5688    5689    5684    5685    5686    5685
    5686    5686    5687    5688    5689    5688    5689    5689       0    5691
    5692    5693    5694    5695    5696    5710    5692    5693    5694    5693
    5694    5695    5696    5697    5698    5699    5710    5711    5712    5694
    5695    5696    5710    5695    5696    5697    5698    5699    5700    5708
    5710    5711    5712    5713    5714    5696    5697    5698    5699    5710
    5711    5712    5697    5698    5699    5700    5701    5702    5706    5708
    5709    5710    5711    5712    5698    5699    5700    5708    5710    5699
    5700    5708    5710    5700    5701    5702    5703    5704    5706    5707
    5708    5709    5710    5701    5702    5703    5704    5705    5706    5708
    5709    5702    5703    5704    5708    5703    5704    5705    5706    5707
    5708    5704    5705    5706    5705    5706    5707    5708    5709    5706
    5707    5708    5707    5708    5709    5708    5709    5709       0    5711
    5712    5713    5714    5715    5716    5722    5712    5713    5714    5713
    5714    5715    5716    5717    5718    5719    5722    5723    5724    5714
    5715    5716    5722    5715    5716    5717    5718    5719    5720    5721
    5722    5723    5724    5725    5726    5716    5717    5718    5719    5722
    5723    5724    5717    5718    5719    5720    5721    5722    5723    5724
    5718    5719    5720    5721    5722    5719    5720    5721    5722    5720
    5721    5722    5721       0    5723    5724    5725    5726    5727    5728
    5737    5724    5725    5726    5725    5726    5727    5728    5729    5730
    5731    5737    5738    5739    5726    5727    5728    5737    5727    5728
    5729    5730    5731    5732    5733    5734    5737    5738    5739    5740
    5741    5728    5729    5730    5731    5737    5738    5739    5729    5730
    5731    5732    5733    5734    5735    5736    5737    5738    5739    5730
    5731    5732    5733    5734    5737    5731    5732    5733    5734    5737
    5732    5733    5734    5735    5736    5737    5733    5734    5735    5736
    5734    5735    5736    5735    5736    5736       0    5738    5739    5740
    5741    5742    5743    5754    5739    5740    5741    5740    5741    5742
    5743    5744    5745    5746    5754    5755    5756    5741    5742    5743
    5754    5742    5743    5744    5745    5746    5747    5748    5749    5754
    5755    5756    5757    5758    5743    5744    5745    5746    5754    5755
    5756    5744    5745    5746    5747    5748    5749    5750    5751    5754
    5755    5756    5745    5746    5747    5748    5749    5754    5746    5747
    5748    5749    5754    5747    5748    5749    5750    5751    5752    5753
    5754    5748    5749    5750    5751    5749    5750    5751    5750    5751
    5752    5753    5751    5752    5753    5752    5753    5753       0    5755
    5756    5757    5758    5759    5760    5768    5756    5757    5758    5757
    5758    5759    5760    5761    5762    5766    5768    5769    5770    5758
    5759    5760    5768    5759    5760    5761    5762    5763    5764    5765
    5766    5767    5768    5769    5770    5771    5772    5760    5761    5762
    5766    5768    5769    5770    5761    5762    5763    5764    5765    5766
    5767    5768    5769    5770    5762    5763    5764    5765    5766    5767
    5768    5763    5764    5765    5766    5767    5768    5764    5765    5766
    5765    5766    5766    5767    5768       0    5769    5770    5771    5772
    5773    5774    5790    5770    5771    5772    5771    5772    5773    5774
    5775    5776    5777    5790    5791    5792    5772    5773    5774    5790
    5773    5774    5775    5776    5777    5778    5779    5780    5790    5791
    5792    5793    5794    5774    5775    5776    5777    5790    5791    5792
    5775    5776    5777    5778    5779    5780    5781    5782    5783    5790
    5791    5792    5776    5777    5778    5779    5780    5790    5777    5778
    5779    5780    5790    5778    5779    5780    5781    5782    5783    5784
    5785    5786    5790    5779    5780    5781    5782    5783    5780    5781
    5782    5783    5781    5782    5783    5784    5785    5786    5787    5788
    5789    5782    5783    5784    5785    5786    5783    5784    5785    5786
    5784    5785    5786    5787    5788    5789    5785    5786    5787    5788
    5789    5786    5787    5788    5789    5787    5788    5789    5788    5789
    5789       0    5791    5792    5793    5794    5795    5796    5804    5792
    5793    5794    5793    5794    5795    5796    5797    5798    5799    5804
    5805    5806    5794    5795    5796    5804    5795    5796    5797    5798
    5799    5800    5801    5804    5805    5806    5807    5808    5796    5797
    5798    5799    5804    5805    5806    5797    5798    5799    5800    5801
    5802    5803    5804    5805    5806    5798    5799    5800    5801    5804
    5799    5800    5801    5804    5800    5801    5802    5803    5804    5801
    5802    5803    5802    5803    5803       0    5805    5806    5807    5808
    5809    5810    5811    5806    5807    5808    5807    5808    5809    5810
    5811    5812    5813    5808    5809    5810    5811    5809    5810    5811
    5812    5813    5814    5815    5810    5811    5812    5813    5811    5812
    5813    5812    5813    5814    5815    5816    5817    5835    5813    5814
    5815    5814    5815    5816    5817    5818    5819    5820    5835    5836
    5837    5815    5816    5817    5835    5816    5817    5818    5819    5820
    5821    5822    5823    5835    5836    5837    5838    5839    5817    5818
    5819    5820    5835    5836    5837    5818    5819    5820    5821    5822
    5823    5824    5825    5826    5835    5836    5837    5819    5820    5821
    5822    5823    5835    5820    5821    5822    5823    5835    5821    5822
    5823    5824    5825    5826    5827    5828    5835    5822    5823    5824
    5825    5826    5823    5824    5825    5826    5824    5825    5826    5827
    5828    5829    5832    5825    5826    5827    5828    5826    5827    5828
    5827    5828    5829    5830    5831    5832    5833    5834    5828    5829
    5832    5829    5830    5831    5832    5833    5834    5830    5831    5832
    5833    5834    5831    5832    5832    5833    5834    5834       0    5836
    5837    5838    5839    5840    5841    5854    5837    5838    5839    5838
    5839    5840    5841    5842    5843    5847    5854    5855    5856    5839
    5840    5841    5854    5840    5841    5842    5843    5844    5845    5846
    5847    5848    5849    5850    5854    5855    5856    5857    5858    5841
    5842    5843    5847    5854    5855    5856    5842    5843    5844    5845
    5846    5847    5848    5849    5850    5851    5852    5853    5854    5855
    5856    5843    5844    5845    5846    5847    5848    5849    5850    5854
    5844    5845    5846    5847    5848    5849    5850    5854    5845    5846
    5847    5846    5847    5847    5848    5849    5850    5851    5852    5853
    5854    5849    5850    5851    5852    5853    5850    5851    5852    5853
    5851    5852    5853    5852    5853    5853       0    5855    5856    5857
    5858    5859    5860    5873    5856    5857    5858    5857    5858    5859
    5860    5861    5862    5863    5873    5874    5875    5858    5859    5860
    5873    5859    5860    5861    5862    5863    5864    5865    5869    5873
    5874    5875    5876    5877    5860    5861    5862    5863    5873    5874
    5875    5861    5862    5863    5864    5865    5866    5867    5868    5869
    5870    5871    5872    5873    5874    5875    5862    5863    5864    5865
    5869    5873    5863    5864    5865    5869    5873    5864    5865    5866
    5867    5868    5869    5870    5871    5872    5873    5865    5866    5867
    5868    5869    5870    5871    5872    5866    5867    5868    5869    5870
    5871    5872    5867    5868    5869    5868    5869    5869    5870    5871
    5872    5871    5872    5872       0    5874    5875    5876    5877    5878
    5879    5880    5875    5876    5877    5876    5877    5878    5879    5880
    5881    5882    5877    5878    5879    5880    5878    5879    5880    5881
    5882    5883    5892    5879    5880    5881    5882    5880    5881    5882
    5881    5882    5883    5884    5885    5886    5889    5892    5893    5894
    5882    5883    5892    5883    5884    5885    5886    5887    5888    5889
    5890    5891    5892    5893    5894    5895    5896    5884    5885    5886
    5887    5888    5889    5890    5891    5892    5893    5894    5885    5886
    5887    5888    5889    5892    5886    5887    5888    5889    5892    5887
    5888    5889    5890    5891    5892    5893    5894    5888    5889    5890
    5891    5892    5889    5890    5891    5892    5890    5891    5892    5893
    5894    5895    5896    5891    5892    5893    5894    5892    5893    5894
    5893    5894    5895    5896    5897    5898    5894    5895    5896    5895
    5896    5897    5898    5899    5900    5901    5896    5897    5898    5897
    5898    5899    5900    5901    5902    5903    5898    5899    5900    5901
    5899    5900    5901    5902    5903    5904    5905    5900    5901    5902
    5903    5901    5902    5903    5902    5903    5904    5905    5906    5907
    5912    5903    5904    5905    5904    5905    5906    5907    5908    5909
    5910    5912    5913    5914    5905    5906    5907    5912    5906    5907
    5908    5909    5910    5911    5912    5913    5914    5915    5916    5907
    5908    5909    5910    5912    5913    5914    5908    5909    5910    5911
    5912    5913    5914    5909    5910    5911    5912    5910    5911    5912
    5911    5912       0    5913    5914    5915    5916    5917    5918    5928
    5914    5915    5916    5915    5916    5917    5918    5919    5920    5924
    5928    5929    5930    5916    5917    5918    5928    5917    5918    5919
    5920    5921    5922    5923    5924    5925    5926    5927    5928    5929
    5930    5931    5932    5918    5919    5920    5924    5928    5929    5930
    5919    5920    5921    5922    5923    5924    5925    5926    5927    5928
    5929    5930    5920    5921    5922    5923    5924    5925    5926    5927
    5928    5921    5922    5923    5924    5925    5926    5927    5928    5922
    5923    5924    5923    5924    5924    5925    5926    5927    5928    5926
    5927    5927       0    5929    5930    5931    5932    5933    5934    5938
    5930    5931    5932    5931    5932    5933    5934    5935    5936    5937
    5938    5939    5940    5932    5933    5934    5938    5933    5934    5935
    5936    5937    5938    5939    5940    5941    5942    5934    5935    5936
    5937    5938    5939    5940    5935    5936    5937    5938    5939    5940
    5936    5937    5938    5937    5938    5938    5939    5940    5941    5942
    5943    5944    5950    5940    5941    5942    5941    5942    5943    5944
    5945    5946    5947    5950    5951    5952    5942    5943    5944    5950
    5943    5944    5945    5946    5947    5948    5949    5950    5951    5952
    5953    5954    5944    5945    5946    5947    5950    5951    5952    5945
    5946    5947    5948    5949    5950    5951    5952    5946    5947    5948
    5949    5950    5947    5948    5949    5950    5948    5949    5950    5949
       0    5951    5952    5953    5954    5955    5956    5961    5952    5953
    5954    5953    5954    5955    5956    5957    5958    5959    5961    5962
    5963    5954    5955    5956    5961    5955    5956    5957    5958    5959
    5960    5961    5962    5963    5964    5965    5956    5957    5958    5959
    5961    5962    5963    5957    5958    5959    5960    5961    5962    5963
    5958    5959    5960    5961    5959    5960    5961    5960    5961       0
    5962    5963    5964    5965    5966    5967    5968    5963    5964    5965
    5964    5965    5966    5967    5968    5969    5970    5965    5966    5967
    5968    5966    5967    5968    5969    5970    5971    5972    5967    5968
    5969    5970    5968    5969    5970    5969    5970    5971    5972    5973
    5974    5983    5970    5971    5972    5971    5972    5973    5974    5975
    5976    5977    5983    5984    5985    5972    5973    5974    5983    5973
    5974    5975    5976    5977    5978    5979    5980    5983    5984    5985
    5986    5987    5974    5975    5976    5977    5983    5984    5985    5975
    5976    5977    5978    5979    5980    5981    5982    5983    5984    5985
    5976    5977    5978    5979    5980    5983    5977    5978    5979    5980
    5983    5978    5979    5980    5981    5982    5983    5979    5980    5981
    5982    5980    5981    5982    5981    5982    5982       0    5984    5985
    5986    5987    5988    5989    5999    5985    5986    5987    5986    5987
    5988    5989    5990    5991    5995    5999    6000    6001    5987    5988
    5989    5999    5988    5989    5990    5991    5992    5993    5994    5995
    5996    5997    5998    5999    6000    6001    6002    6003    5989    5990
    5991    5995    5999    6000    6001    5990    5991    5992    5993    5994
    5995    5996    5997    5998    5999    6000    6001    5991    5992    5993
    5994    5995    5996    5997    5998    5999    5992    5993    5994    5995
    5996    5997    5998    5999    5993    5994    5995    5994    5995    5995
    5996    5997    5998    5999    5997    5998    5998       0    6000    6001
    6002    6003    6004    6005    6013    6001    6002    6003    6002    6003
    6004    6005    6006    6007    6011    6013    6014    6015    6003    6004
    6005    6013    6004    6005    6006    6007    6008    6009    6010    6011
    6012    6013    6014    6015    6016    6017    6005    6006    6007    6011
    6013    6014    6015    6006    6007    6008    6009    6010    6011    6012
    6013    6014    6015    6007    6008    6009    6010    6011    6012    6013
    6008    6009    6010    6011    6012    6013    6009    6010    6011    6010
    6011    6011    6012    6013       0    6014    6015    6016    6017    6018
    6019    6034    6015    6016    6017    6016    6017    6018    6019    6020
    6021    6022    6034    6035    6036    6017    6018    6019    6034    6018
    6019    6020    6021    6022    6023    6032    6034    6035    6036    6037
    6038    6019    6020    6021    6022    6034    6035    6036    6020    6021
    6022    6023    6024    6025    6030    6032    6033    6034    6035    6036
    6021    6022    6023    6032    6034    6022    6023    6032    6034    6023
    6024    6025    6026    6027    6030    6031    6032    6033    6034    6024
    6025    6026    6027    6028    6030    6032    6033    6025    6026    6027
    6032    6026    6027    6028    6029    6030    6031    6032    6027    6028
    6030    6028    6029    6030    6031    6032    6033    6029    6030    6031
    6032    6030    6031    6032    6033    6032    6033    6033       0    6035
    6036    6037    6038    6039    6040    6055    6036    6037    6038    6037
    6038    6039    6040    6041    6042    6043    6055    6056    6057    6038
    6039    6040    6055    6039    6040    6041    6042    6043    6044    6053
    6055    6056    6057    6058    6059    6040    6041    6042    6043    6055
    6056    6057    6041    6042    6043    6044    6045    6046    6051    6053
    6054    6055    6056    6057    6042    6043    6044    6053    6055    6043
    6044    6053    6055    6044    6045    6046    6047    6048    6051    6052
    6053    6054    6055    6045    6046    6047    6048    6049    6051    6053
    6054    6046    6047    6048    6053    6047    6048    6049    6050    6051
    6052    6053    6048    6049    6051    6049    6050    6051    6052    6053
    6054    6050    6051    6052    6053    6051    6052    6053    6054    6053
    6054    6054       0    6056    6057    6058    6059    6060    6061    6062
    6057    6058    6059    6058    6059    6060    6061    6062    6063    6064
    6059    6060    6061    6062    6060    6061    6062    6063    6064    6065
    6066    6061    6062    6063    6064    6062    6063    6064    6063    6064
    6065    6066    6067    6068    6084    6064    6065    6066    6065    6066
    6067    6068    6069    6070    6071    6084    6085    6086    6066    6067
    6068    6084    6067    6068    6069    6070    6071    6072    6073    6074
    6084    6085    6086    6087    6088    6068    6069    6070    6071    6084
    6085    6086    6069    6070    6071    6072    6073    6074    6075    6076
    6077    6084    6085    6086    6070    6071    6072    6073    6074    6084
    6071    6072    6073    6074    6084    6072    6073    6074    6075    6076
    6077    6078    6079    6080    6084    6073    6074    6075    6076    6077
    6074    6075    6076    6077    6075    6076    6077    6078    6079    6080
    6081    6082    6083    6076    6077    6078    6079    6080    6077    6078
    6079    6080    6078    6079    6080    6081    6082    6083    6079    6080
    6081    6082    6083    6080    6081    6082    6083    6081    6082    6083
    6082    6083    6083       0    6085    6086    6087    6088    6089    6090
    6108    6086    6087    6088    6087    6088    6089    6090    6091    6092
    6093    6108    6109    6110    6088    6089    6090    6108    6089    6090
    6091    6092    6093    6094    6095    6096    6108    6109    6110    6111
    6112    6090    6091    6092    6093    6108    6109    6110    6091    6092
    6093    6094    6095    6096    6097    6098    6099    6108    6109    6110
    6092    6093    6094    6095    6096    6108    6093    6094    6095    6096
    6108    6094    6095    6096    6097    6098    6099    6100    6101    6108
    6095    6096    6097    6098    6099    6096    6097    6098    6099    6097
    6098    6099    6100    6101    6102    6105    6098    6099    6100    6101
    6099    6100    6101    6100    6101    6102    6103    6104    6105    6106
    6107    6101    6102    6105    6102    6103    6104    6105    6106    6107
    6103    6104    6105    6106    6107    6104    6105    6105    6106    6107
    6107       0    6109    6110    6111    6112    6113    6114    6115    6110
    6111    6112    6111    6112    6113    6114    6115    6116    6117    6112
    6113    6114    6115    6113    6114    6115    6116    6117    6118    6119
    6114    6115    6116    6117    6115    6116    6117    6116    6117    6118
    6119    6120    6121    6127    6117    6118    6119    6118    6119    6120
    6121    6122    6123    6124    6127    6128    6129    6119    6120    6121
    6127    6120    6121    6122    6123    6124    6125    6126    6127    6128
    6129    6130    6131    6121    6122    6123    6124    6127    6128    6129
    6122    6123    6124    6125    6126    6127    6128    6129    6123    6124
    6125    6126    6127    6124    6125    6126    6127    6125    6126    6127
    6126       0    6128    6129    6130    6131    6132    6133    6137    6129
    6130    6131    6130    6131    6132    6133    6134    6135    6136    6137
    6138    6139    6131    6132    6133    6137    6132    6133    6134    6135
    6136    6137    6138    6139    6140    6141    6133    6134    6135    6136
    6137    6138    6139    6134    6135    6136    6137    6138    6139    6135
    6136    6137    6136    6137    6137    6138    6139    6140    6141    6142
    6143    6144    6139    6140    6141    6140    6141    6142    6143    6144
    6145    6146    6141    6142    6143    6144    6142    6143    6144    6145
    6146    6147    6148    6143    6144    6145    6146    6144    6145    6146
    6145    6146    6147    6148    6149    6150    6161    6146    6147    6148
    6147    6148    6149    6150    6151    6152    6153    6161    6162    6163
    6148    6149    6150    6161    6149    6150    6151    6152    6153    6154
    6155    6156    6161    6162    6163    6164    6165    6150    6151    6152
    6153    6161    6162    6163    6151    6152    6153    6154    6155    6156
    6157    6158    6161    6162    6163    6152    6153    6154    6155    6156
    6161    6153    6154    6155    6156    6161    6154    6155    6156    6157
    6158    6159    6160    6161    6155    6156    6157    6158    6156    6157
    6158    6157    6158    6159    6160    6158    6159    6160    6159    6160
    6160       0    6162    6163    6164    6165    6166    6167    6183    6163
    6164    6165    6164    6165    6166    6167    6168    6169    6170    6183
    6184    6185    6165    6166    6167    6183    6166    6167    6168    6169
    6170    6171    6172    6173    6183    6184    6185    6186    6187    6167
    6168    6169    6170    6183    6184    6185    6168    6169    6170    6171
    6172    6173    6174    6175    6176    6183    6184    6185    6169    6170
    6171    6172    6173    6183    6170    6171    6172    6173    6183    6171
    6172    6173    6174    6175    6176    6177    6178    6179    6183    6172
    6173    6174    6175    6176    6173    6174    6175    6176    6174    6175
    6176    6177    6178    6179    6180    6181    6182    6175    6176    6177
    6178    6179    6176    6177    6178    6179    6177    6178    6179    6180
    6181    6182    6178    6179    6180    6181    6182    6179    6180    6181
    6182    6180    6181    6182    6181    6182    6182       0    6184    6185
    6186    6187    6188    6189    6193    6185    6186    6187    6186    6187
    6188    6189    6190    6191    6192    6193    6194    6195    6187    6188
    6189    6193    6188    6189    6190    6191    6192    6193    6194    6195
    6196    6197    6189    6190    6191    6192    6193    6194    6195    6190
    6191    6192    6193    6194    6195    6191    6192    6193    6192    6193
    6193    6194    6195    6196    6197    6198    6199    6212    6195    6196
    6197    6196    6197    6198    6199    6200    6201    6205    6212    6213
    6214    6197    6198    6199    6212    6198    6199    6200    6201    6202
    6203    6204    6205    6206    6207    6208    6212    6213    6214    6215
    6216    6199    6200    6201    6205    6212    6213    6214    6200    6201
    6202    6203    6204    6205    6206    6207    6208    6209    6210    6211
    6212    6213    6214    6201    6202    6203    6204    6205    6206    6207
    6208    6212    6202    6203    6204    6205    6206    6207    6208    6212
    6203    6204    6205    6204    6205    6205    6206    6207    6208    6209
    6210    6211    6212    6207    6208    6209    6210    6211    6208    6209
    6210    6211    6209    6210    6211    6210    6211    6211       0    6213
    6214    6215    6216    6217    6218    6227    6214    6215    6216    6215
    6216    6217    6218    6219    6220    6221    6227    6228    6229    6216
    6217    6218    6227    6217    6218    6219    6220    6221    6222    6223
    6224    6227    6228    6229    6230    6231    6218    6219    6220    6221
    6227    6228    6229    6219    6220    6221    6222    6223    6224    6225
    6226    6227    6228    6229    6220    6221    6222    6223    6224    6227
    6221    6222    6223    6224    6227    6222    6223    6224    6225    6226
    6227    6223    6224    6225    6226    6224    6225    6226    6225    6226
    6226       0    6228    6229    6230    6231    6232    6233    6239    6229
    6230    6231    6230    6231    6232    6233    6234    6235    6236    6239
    6240    6241    6231    6232    6233    6239    6232    6233    6234    6235
    6236    6237    6238    6239    6240    6241    6242    6243    6233    6234
    6235    6236    6239    6240    6241    6234    6235    6236    6237    6238
    6239    6240    6241    6235    6236    6237    6238    6239    6236    6237
    6238    6239    6237    6238    6239    6238       0    6240    6241    6242
    6243    6244    6245    6249    6241    6242    6243    6242    6243    6244
    6245    6246    6247    6248    6249    6250    6251    6243    6244    6245
    6249    6244    6245    6246    6247    6248    6249    6250    6251    6252
    6253    6245    6246    6247    6248    6249    6250    6251    6246    6247
    6248    6249    6250    6251    6247    6248    6249    6248    6249    6249
    6250    6251    6252    6253    6254    6255    6270    6251    6252    6253
    6252    6253    6254    6255    6256    6257    6258    6270    6271    6272
    6253    6254    6255    6270    6254    6255    6256    6257    6258    6259
    6268    6270    6271    6272    6273    6274    6255    6256    6257    6258
    6270    6271    6272    6256    6257    6258    6259    6260    6261    6266
    6268    6269    6270    6271    6272    6257    6258    6259    6268    6270
    6258    6259    6268    6270    6259    6260    6261    6262    6263    6266
    6267    6268    6269    6270    6260    6261    6262    6263    6264    6266
    6268    6269    6261    6262    6263    6268    6262    6263    6264    6265
    6266    6267    6268    6263    6264    6266    6264    6265    6266    6267
    6268    6269    6265    6266    6267    6268    6266    6267    6268    6269
    6268    6269    6269       0    6271    6272    6273    6274    6275    6276
    6287    6272    6273    6274    6273    6274    6275    6276    6277    6278
    6279    6287    6288    6289    6274    6275    6276    6287    6275    6276
    6277    6278    6279    6280    6281    6282    6287    6288    6289    6290
    6291    6276    6277    6278    6279    6287    6288    6289    6277    6278
    6279    6280    6281    6282    6283    6284    6287    6288    6289    6278
    6279    6280    6281    6282    6287    6279    6280    6281    6282    6287
    6280    6281    6282    6283    6284    6285    6286    6287    6281    6282
    6283    6284    6282    6283    6284    6283    6284    6285    6286    6284
    6285    6286    6285    6286    6286       0    6288    6289    6290    6291
    6292    6293    6301    6289    6290    6291    6290    6291    6292    6293
    6294    6295    6296    6301    6302    6303    6291    6292    6293    6301
    6292    6293    6294    6295    6296    6297    6298    6301    6302    6303
    6304    6305    6293    6294    6295    6296    6301    6302    6303    6294
    6295    6296    6297    6298    6299    6300    6301    6302    6303    6295
    6296    6297    6298    6301    6296    6297    6298    6301    6297    6298
    6299    6300    6301    6298    6299    6300    6299    6300    6300       0
    6302    6303    6304    6305    6306    6307    6308    6303    6304    6305
    6304    6305    6306    6307    6308    6309    6310    6305    6306    6307
    6308    6306    6307    6308    6309    6310    6311    6312    6307    6308
    6309    6310    6308    6309    6310    6309    6310    6311    6312    6313
    6314    6330    6310    6311    6312    6311    6312    6313    6314    6315
    6316    6317    6330    6331    6332    6312    6313    6314    6330    6313
    6314    6315    6316    6317    6318    6319    6320    6330    6331    6332
    6333    6334    6314    6315    6316    6317    6330    6331    6332    6315
    6316    6317    6318    6319    6320    6321    6322    6323    6330    6331
    6332    6316    6317    6318    6319    6320    6330    6317    6318    6319
    6320    6330    6318    6319    6320    6321    6322    6323    6324    6325
    6326    6330    6319    6320    6321    6322    6323    6320    6321    6322
    6323    6321    6322    6323    6324    6325    6326    6327    6328    6329
    6322    6323    6324    6325    6326    6323    6324    6325    6326    6324
    6325    6326    6327    6328    6329    6325    6326    6327    6328    6329
    6326    6327    6328    6329    6327    6328    6329    6328    6329    6329
       0    6331    6332    6333    6334    6335    6336    6347    6332    6333
    6334    6333    6334    6335    6336    6337    6338    6339    6347    6348
    6349    6334    6335    6336    6347    6335    6336    6337    6338    6339
    6340    6341    6342    6347    6348    6349    6350    6351    6336    6337
    6338    6339    6347    6348    6349    6337    6338    6339    6340    6341
    6342    6343    6344    6347    6348    6349    6338    6339    6340    6341
    6342    6347    6339    6340    6341    6342    6347    6340    6341    6342
    6343    6344    6345    6346    6347    6341    6342    6343    6344    6342
    6343    6344    6343    6344    6345    6346    6344    6345    6346    6345
    6346    6346       0    6348    6349    6350    6351    6352    6353    6366
    6349    6350    6351    6350    6351    6352    6353    6354    6355    6359
    6366    6367    6368    6351    6352    6353    6366    6352    6353    6354
    6355    6356    6357    6358    6359    6360    6361    6362    6366    6367
    6368    6369    6370    6353    6354    6355    6359    6366    6367    6368
    6354    6355    6356    6357    6358    6359    6360    6361    6362    6363
    6364    6365    6366    6367    6368    6355    6356    6357    6358    6359
    6360    6361    6362    6366    6356    6357    6358    6359    6360    6361
    6362    6366    6357    6358    6359    6358    6359    6359    6360    6361
    6362    6363    6364    6365    6366    6361    6362    6363    6364    6365
    6362    6363    6364    6365    6363    6364    6365    6364    6365    6365
       0    6367    6368    6369    6370    6371    6372    6388    6368    6369
    6370    6369    6370    6371    6372    6373    6374    6375    6388    6389
    6390    6370    6371    6372    6388    6371    6372    6373    6374    6375
    6376    6377    6378    6388    6389    6390    6391    6392    6372    6373
    6374    6375    6388    6389    6390    6373    6374    6375    6376    6377
    6378    6379    6380    6381    6388    6389    6390    6374    6375    6376
    6377    6378    6388    6375    6376    6377    6378    6388    6376    6377
    6378    6379    6380    6381    6382    6383    6384    6388    6377    6378
    6379    6380    6381    6378    6379    6380    6381    6379    6380    6381
    6382    6383    6384    6385    6386    6387    6380    6381    6382    6383
    6384    6381    6382    6383    6384    6382    6383    6384    6385    6386
    6387    6383    6384    6385    6386    6387    6384    6385    6386    6387
    6385    6386    6387    6386    6387    6387       0    6389    6390    6391
    6392    6393    6394    6408    6390    6391    6392    6391    6392    6393
    6394    6395    6396    6397    6408    6409    6410    6392    6393    6394
    6408    6393    6394    6395    6396    6397    6398    6406    6408    6409
    6410    6411    6412    6394    6395    6396    6397    6408    6409    6410
    6395    6396    6397    6398    6399    6400    6404    6406    6407    6408
    6409    6410    6396    6397    6398    6406    6408    6397    6398    6406
    6408    6398    6399    6400    6401    6402    6404    6405    6406    6407
    6408    6399    6400    6401    6402    6403    6404    6406    6407    6400
    6401    6402    6406    6401    6402    6403    6404    6405    6406    6402
    6403    6404    6403    6404    6405    6406    6407    6404    6405    6406
    6405    6406    6407    6406    6407    6407       0    6409    6410    6411
    6412    6413    6414    6432    6410    6411    6412    6411    6412    6413
    6414    6415    6416    6417    6432    6433    6434    6412    6413    6414
    6432    6413    6414    6415    6416    6417    6418    6431    6432    6433
    6434    6435    6436    6414    6415    6416    6417    6432    6433    6434
    6415    6416    6417    6418    6419    6420    6422    6429    6431    6432
    6433    6434    6416    6417    6418    6431    6432    6417    6418    6431
    6432    6418    6419    6420    6421    6422    6423    6427    6429    6430
    6431    6432    6419    6420    6421    6422    6423    6429    6431    6420
    6421    6422    6431    6421    6422    6423    6424    6425    6429    6431
    6422    6423    6431    6423    6424    6425    6426    6427    6429    6430
    6431    6424    6425    6426    6427    6428    6429    6431    6425    6426
    6427    6431    6426    6427    6428    6429    6430    6431    6427    6428
    6429    6428    6429    6430    6431    6429    6430    6431    6430    6431
    6431       0    6433    6434    6435    6436    6437    6438    6456    6434
    6435    6436    6435    6436    6437    6438    6439    6440    6441    6456
    6457    6458    6436    6437    6438    6456    6437    6438    6439    6440
    6441    6442    6443    6444    6456    6457    6458    6459    6460    6438
    6439    6440    6441    6456    6457    6458    6439    6440    6441    6442
    6443    6444    6445    6446    6447    6456    6457    6458    6440    6441
    6442    6443    6444    6456    6441    6442    6443    6444    6456    6442
    6443    6444    6445    6446    6447    6448    6449    6456    6443    6444
    6445    6446    6447    6444    6445    6446    6447    6445    6446    6447
    6448    6449    6450    6453    6446    6447    6448    6449    6447    6448
    6449    6448    6449    6450    6451    6452    6453    6454    6455    6449
    6450    6453    6450    6451    6452    6453    6454    6455    6451    6452
    6453    6454    6455    6452    6453    6453    6454    6455    6455       0
    6457    6458    6459    6460    6461    6462    6472    6458    6459    6460
    6459    6460    6461    6462    6463    6464    6468    6472    6473    6474
    6460    6461    6462    6472    6461    6462    6463    6464    6465    6466
    6467    6468    6469    6470    6471    6472    6473    6474    6475    6476
    6462    6463    6464    6468    6472    6473    6474    6463    6464    6465
    6466    6467    6468    6469    6470    6471    6472    6473    6474    6464
    6465    6466    6467    6468    6469    6470    6471    6472    6465    6466
    6467    6468    6469    6470    6471    6472    6466    6467    6468    6467
    6468    6468    6469    6470    6471    6472    6470    6471    6471       0
    6473    6474    6475    6476    6477    6478    6484    6474    6475    6476
    6475    6476    6477    6478    6479    6480    6481    6484    6485    6486
    6476    6477    6478    6484    6477    6478    6479    6480    6481    6482
    6483    6484    6485    6486    6487    6488    6478    6479    6480    6481
    6484    6485    6486    6479    6480    6481    6482    6483    6484    6485
    6486    6480    6481    6482    6483    6484    6481    6482    6483    6484
    6482    6483    6484    6483       0    6485    6486    6487    6488    6489
    6490    6498    6486    6487    6488    6487    6488    6489    6490    6491
    6492    6496    6498    6499    6500    6488    6489    6490    6498    6489
    6490    6491    6492    6493    6494    6495    6496    6497    6498    6499
    6500    6501    6502    6490    6491    6492    6496    6498    6499    6500
    6491    6492    6493    6494    6495    6496    6497    6498    6499    6500
    6492    6493    6494    6495    6496    6497    6498    6493    6494    6495
    6496    6497    6498    6494    6495    6496    6495    6496    6496    6497
    6498       0    6499    6500    6501    6502    6503    6504    6514    6500
    6501    6502    6501    6502    6503    6504    6505    6506    6510    6514
    6515    6516    6502    6503    6504    6514    6503    6504    6505    6506
    6507    6508    6509    6510    6511    6512    6513    6514    6515    6516
    6517    6518    6504    6505    6506    6510    6514    6515    6516    6505
    6506    6507    6508    6509    6510    6511    6512    6513    6514    6515
    6516    6506    6507    6508    6509    6510    6511    6512    6513    6514
    6507    6508    6509    6510    6511    6512    6513    6514    6508    6509
    6510    6509    6510    6510    6511    6512    6513    6514    6512    6513
    6513       0    6515    6516    6517    6518    6519    6520    6536    6516
    6517    6518    6517    6518    6519    6520    6521    6522    6523    6536
    6537    6538    6518    6519    6520    6536    6519    6520    6521    6522
    6523    6524    6525    6526    6536    6537    6538    6539    6540    6520
    6521    6522    6523    6536    6537    6538    6521    6522    6523    6524
    6525    6526    6527    6528    6529    6536    6537    6538    6522    6523
    6524    6525    6526    6536    6523    6524    6525    6526    6536    6524
    6525    6526    6527    6528    6529    6530    6531    6532    6536    6525
    6526    6527    6528    6529    6526    6527    6528    6529    6527    6528
    6529    6530    6531    6532    6533    6534    6535    6528    6529    6530
    6531    6532    6529    6530    6531    6532    6530    6531    6532    6533
    6534    6535    6531    6532    6533    6534    6535    6532    6533    6534
    6535    6533    6534    6535    6534    6535    6535       0    6537    6538
    6539    6540    6541    6542    6550    6538    6539    6540    6539    6540
    6541    6542    6543    6544    6545    6550    6551    6552    6540    6541
    6542    6550    6541    6542    6543    6544    6545    6546    6547    6550
    6551    6552    6553    6554    6542    6543    6544    6545    6550    6551
    6552    6543    6544    6545    6546    6547    6548    6549    6550    6551
    6552    6544    6545    6546    6547    6550    6545    6546    6547    6550
    6546    6547    6548    6549    6550    6547    6548    6549    6548    6549
    6549       0    6551    6552    6553    6554    6555    6556    6565    6552
    6553    6554    6553    6554    6555    6556    6557    6558    6559    6565
    6566    6567    6554    6555    6556    6565    6555    6556    6557    6558
    6559    6560    6561    6562    6565    6566    6567    6568    6569    6556
    6557    6558    6559    6565    6566    6567    6557    6558    6559    6560
    6561    6562    6563    6564    6565    6566    6567    6558    6559    6560
    6561    6562    6565    6559    6560    6561    6562    6565    6560    6561
    6562    6563    6564    6565    6561    6562    6563    6564    6562    6563
    6564    6563    6564    6564       0    6566    6567    6568    6569    6570
    6571    6579    6567    6568    6569    6568    6569    6570    6571    6572
    6573    6574    6579    6580    6581    6569    6570    6571    6579    6570
    6571    6572    6573    6574    6575    6576    6579    6580    6581    6582
    6583    6571    6572    6573    6574    6579    6580    6581    6572    6573
    6574    6575    6576    6577    6578    6579    6580    6581    6573    6574
    6575    6576    6579    6574    6575    6576    6579    6575    6576    6577
    6578    6579    6576    6577    6578    6577    6578    6578       0    6580
    6581    6582    6583    6584    6585    6591    6581    6582    6583    6582
    6583    6584    6585    6586    6587    6588    6591    6592    6593    6583
    6584    6585    6591    6584    6585    6586    6587    6588    6589    6590
    6591    6592    6593    6594    6595    6585    6586    6587    6588    6591
    6592    6593    6586    6587    6588    6589    6590    6591    6592    6593
    6587    6588    6589    6590    6591    6588    6589    6590    6591    6589
    6590    6591    6590       0    6592    6593    6594    6595    6596    6597
    6613    6593    6594    6595    6594    6595    6596    6597    6598    6599
    6600    6613    6614    6615    6595    6596    6597    6613    6596    6597
    6598    6599    6600    6601    6602    6603    6613    6614    6615    6616
    6617    6597    6598    6599    6600    6613    6614    6615    6598    6599
    6600    6601    6602    6603    6604    6605    6606    6613    6614    6615
    6599    6600    6601    6602    6603    6613    6600    6601    6602    6603
    6613    6601    6602    6603    6604    6605    6606    6607    6608    6609
    6613    6602    6603    6604    6605    6606    6603    6604    6605    6606
    6604    6605    6606    6607    6608    6609    6610    6611    6612    6605
    6606    6607    6608    6609    6606    6607    6608    6609    6607    6608
    6609    6610    6611    6612    6608    6609    6610    6611    6612    6609
    6610    6611    6612    6610    6611    6612    6611    6612    6612       0
    6614    6615    6616    6617    6618    6619    6634    6615    6616    6617
    6616    6617    6618    6619    6620    6621    6622    6634    6635    6636
    6617    6618    6619    6634    6618    6619    6620    6621    6622    6623
    6632    6634    6635    6636    6637    6638    6619    6620    6621    6622
    6634    6635    6636    6620    6621    6622    6623    6624    6625    6630
    6632    6633    6634    6635    6636    6621    6622    6623    6632    6634
    6622    6623    6632    6634    6623    6624    6625    6626    6627    6630
    6631    6632    6633    6634    6624    6625    6626    6627    6628    6630
    6632    6633    6625    6626    6627    6632    6626    6627    6628    6629
    6630    6631    6632    6627    6628    6630    6628    6629    6630    6631
    6632    6633    6629    6630    6631    6632    6630    6631    6632    6633
    6632    6633    6633       0    6635    6636    6637    6638    6639    6640
    6646    6636    6637    6638    6637    6638    6639    6640    6641    6642
    6643    6646    6647    6648    6638    6639    6640    6646    6639    6640
    6641    6642    6643    6644    6645    6646    6647    6648    6649    6650
    6640    6641    6642    6643    6646    6647    6648    6641    6642    6643
    6644    6645    6646    6647    6648    6642    6643    6644    6645    6646
    6643    6644    6645    6646    6644    6645    6646    6645       0    6647
    6648    6649    6650    6651    6652    6656    6648    6649    6650    6649
    6650    6651    6652    6653    6654    6655    6656    6657    6658    6650
    6651    6652    6656    6651    6652    6653    6654    6655    6656    6657
    6658    6659    6660    6652    6653    6654    6655    6656    6657    6658
    6653    6654    6655    6656    6657    6658    6654    6655    6656    6655
    6656    6656    6657    6658    6659    6660    6661    6662    6673    6658
    6659    6660    6659    6660    6661    6662    6663    6664    6665    6673
    6674    6675    6660    6661    6662    6673    6661    6662    6663    6664
    6665    6666    6667    6668    6673    6674    6675    6676    6677    6662
    6663    6664    6665    6673    6674    6675    6663    6664    6665    6666
    6667    6668    6669    6670    6673    6674    6675    6664    6665    6666
    6667    6668    6673    6665    6666    6667    6668    6673    6666    6667
    6668    6669    6670    6671    6672    6673    6667    6668    6669    6670
    6668    6669    6670    6669    6670    6671    6672    6670    6671    6672
    6671    6672    6672       0    6674    6675    6676    6677    6678    6679
    6693    6675    6676    6677    6676    6677    6678    6679    6680    6681
    6682    6693    6694    6695    6677    6678    6679    6693    6678    6679
    6680    6681    6682    6683    6691    6693    6694    6695    6696    6697
    6679    6680    6681    6682    6693    6694    6695    6680    6681    6682
    6683    6684    6685    6689    6691    6692    6693    6694    6695    6681
    6682    6683    6691    6693    6682    6683    6691    6693    6683    6684
    6685    6686    6687    6689    6690    6691    6692    6693    6684    6685
    6686    6687    6688    6689    6691    6692    6685    6686    6687    6691
    6686    6687    6688    6689    6690    6691    6687    6688    6689    6688
    6689    6690    6691    6692    6689    6690    6691    6690    6691    6692
    6691    6692    6692       0    6694    6695    6696    6697    6698    6699
    6700    6695    6696    6697    6696    6697    6698    6699    6700    6701
    6702    6697    6698    6699    6700    6698    6699    6700    6701    6702
    6703    6704    6699    6700    6701    6702    6700    6701    6702    6701
    6702    6703    6704    6705    6706    6720    6702    6703    6704    6703
    6704    6705    6706    6707    6708    6709    6720    6721    6722    6704
    6705    6706    6720    6705    6706    6707    6708    6709    6710    6718
    6720    6721    6722    6723    6724    6706    6707    6708    6709    6720
    6721    6722    6707    6708    6709    6710    6711    6712    6716    6718
    6719    6720    6721    6722    6708    6709    6710    6718    6720    6709
    6710    6718    6720    6710    6711    6712    6713    6714    6716    6717
    6718    6719    6720    6711    6712    6713    6714    6715    6716    6718
    6719    6712    6713    6714    6718    6713    6714    6715    6716    6717
    6718    6714    6715    6716    6715    6716    6717    6718    6719    6716
    6717    6718    6717    6718    6719    6718    6719    6719       0    6721
    6722    6723    6724    6725    6726    6730    6722    6723    6724    6723
    6724    6725    6726    6727    6728    6729    6730    6731    6732    6724
    6725    6726    6730    6725    6726    6727    6728    6729    6730    6731
    6732    6733    6734    6726    6727    6728    6729    6730    6731    6732
    6727    6728    6729    6730    6731    6732    6728    6729    6730    6729
    6730    6730    6731    6732    6733    6734    6735    6736    6751    6732
    6733    6734    6733    6734    6735    6736    6737    6738    6739    6751
    6752    6753    6734    6735    6736    6751    6735    6736    6737    6738
    6739    6740    6749    6751    6752    6753    6754    6755    6736    6737
    6738    6739    6751    6752    6753    6737    6738    6739    6740    6741
    6742    6747    6749    6750    6751    6752    6753    6738    6739    6740
    6749    6751    6739    6740    6749    6751    6740    6741    6742    6743
    6744    6747    6748    6749    6750    6751    6741    6742    6743    6744
    6745    6747    6749    6750    6742    6743    6744    6749    6743    6744
    6745    6746    6747    6748    6749    6744    6745    6747    6745    6746
    6747    6748    6749    6750    6746    6747    6748    6749    6747    6748
    6749    6750    6749    6750    6750       0    6752    6753    6754    6755
    6756    6757    6770    6753    6754    6755    6754    6755    6756    6757
    6758    6759    6763    6770    6771    6772    6755    6756    6757    6770
    6756    6757    6758    6759    6760    6761    6762    6763    6764    6765
    6766    6770    6771    6772    6773    6774    6757    6758    6759    6763
    6770    6771    6772    6758    6759    6760    6761    6762    6763    6764
    6765    6766    6767    6768    6769    6770    6771    6772    6759    6760
    6761    6762    6763    6764    6765    6766    6770    6760    6761    6762
    6763    6764    6765    6766    6770    6761    6762    6763    6762    6763
    6763    6764    6765    6766    6767    6768    6769    6770    6765    6766
    6767    6768    6769    6766    6767    6768    6769    6767    6768    6769
    6768    6769    6769       0    6771    6772    6773    6774    6775    6776
    6785    6772    6773    6774    6773    6774    6775    6776    6777    6778
    6779    6785    6786    6787    6774    6775    6776    6785    6775    6776
    6777    6778    6779    6780    6781    6782    6785    6786    6787    6788
    6789    6776    6777    6778    6779    6785    6786    6787    6777    6778
    6779    6780    6781    6782    6783    6784    6785    6786    6787    6778
    6779    6780    6781    6782    6785    6779    6780    6781    6782    6785
    6780    6781    6782    6783    6784    6785    6781    6782    6783    6784
    6782    6783    6784    6783    6784    6784       0    6786    6787    6788
    6789    6790    6791    6796    6787    6788    6789    6788    6789    6790
    6791    6792    6793    6794    6796    6797    6798    6789    6790    6791
    6796    6790    6791    6792    6793    6794    6795    6796    6797    6798
    6799    6800    6791    6792    6793    6794    6796    6797    6798    6792
    6793    6794    6795    6796    6797    6798    6793    6794    6795    6796
    6794    6795    6796    6795    6796       0    6797    6798    6799    6800
    6801    6802    6820    6798    6799    6800    6799    6800    6801    6802
    6803    6804    6805    6820    6821    6822    6800    6801    6802    6820
    6801    6802    6803    6804    6805    6806    6807    6808    6820    6821
    6822    6823    6824    6802    6803    6804    6805    6820    6821    6822
    6803    6804    6805    6806    6807    6808    6809    6810    6811    6820
    6821    6822    6804    6805    6806    6807    6808    6820    6805    6806
    6807    6808    6820    6806    6807    6808    6809    6810    6811    6812
    6813    6820    6807    6808    6809    6810    6811    6808    6809    6810
    6811    6809    6810    6811    6812    6813    6814    6817    6810    6811
    6812    6813    6811    6812    6813    6812    6813    6814    6815    6816
    6817    6818    6819    6813    6814    6817    6814    6815    6816    6817
    6818    6819    6815    6816    6817    6818    6819    6816    6817    6817
    6818    6819    6819       0    6821    6822    6823    6824    6825    6826
    6835    6822    6823    6824    6823    6824    6825    6826    6827    6828
    6829    6835    6836    6837    6824    6825    6826    6835    6825    6826
    6827    6828    6829    6830    6831    6832    6835    6836    6837    6838
    6839    6826    6827    6828    6829    6835    6836    6837    6827    6828
    6829    6830    6831    6832    6833    6834    6835    6836    6837    6828
    6829    6830    6831    6832    6835    6829    6830    6831    6832    6835
    6830    6831    6832    6833    6834    6835    6831    6832    6833    6834
    6832    6833    6834    6833    6834    6834       0    6836    6837    6838
    6839    6840    6841    6856    6837    6838    6839    6838    6839    6840
    6841    6842    6843    6844    6856    6857    6858    6839    6840    6841
    6856    6840    6841    6842    6843    6844    6845    6854    6856    6857
    6858    6859    6860    6841    6842    6843    6844    6856    6857    6858
    6842    6843    6844    6845    6846    6847    6852    6854    6855    6856
    6857    6858    6843    6844    6845    6854    6856    6844    6845    6854
    6856    6845    6846    6847    6848    6849    6852    6853    6854    6855
    6856    6846    6847    6848    6849    6850    6852    6854    6855    6847
    6848    6849    6854    6848    6849    6850    6851    6852    6853    6854
    6849    6850    6852    6850    6851    6852    6853    6854    6855    6851
    6852    6853    6854    6852    6853    6854    6855    6854    6855    6855
       0    6857    6858    6859    6860    6861    6862    6867    6858    6859
    6860    6859    6860    6861    6862    6863    6864    6865    6867    6868
    6869    6860    6861    6862    6867    6861    6862    6863    6864    6865
    6866    6867    6868    6869    6870    6871    6862    6863    6864    6865
    6867    6868    6869    6863    6864    6865    6866    6867    6868    6869
    6864    6865    6866    6867    6865    6866    6867    6866    6867       0
    6868    6869    6870    6871    6872    6873    6879    6869    6870    6871
    6870    6871    6872    6873    6874    6875    6876    6879    6880    6881
    6871    6872    6873    6879    6872    6873    6874    6875    6876    6877
    6878    6879    6880    6881    6882    6883    6873    6874    6875    6876
    6879    6880    6881    6874    6875    6876    6877    6878    6879    6880
    6881    6875    6876    6877    6878    6879    6876    6877    6878    6879
    6877    6878    6879    6878       0    6880    6881    6882    6883    6884
    6885    6886    6881    6882    6883    6882    6883    6884    6885    6886
    6887    6888    6883    6884    6885    6886    6884    6885    6886    6887
    6888    6889    6890    6885    6886    6887    6888    6886    6887    6888
    6887    6888    6889    6890    6891    6892    6902    6888    6889    6890
    6889    6890    6891    6892    6893    6894    6898    6902    6903    6904
    6890    6891    6892    6902    6891    6892    6893    6894    6895    6896
    6897    6898    6899    6900    6901    6902    6903    6904    6905    6906
    6892    6893    6894    6898    6902    6903    6904    6893    6894    6895
    6896    6897    6898    6899    6900    6901    6902    6903    6904    6894
    6895    6896    6897    6898    6899    6900    6901    6902    6895    6896
    6897    6898    6899    6900    6901    6902    6896    6897    6898    6897
    6898    6898    6899    6900    6901    6902    6900    6901    6901       0
    6903    6904    6905    6906    6907    6908    6917    6904    6905    6906
    6905    6906    6907    6908    6909    6910    6911    6917    6918    6919
    6906    6907    6908    6917    6907    6908    6909    6910    6911    6912
    6913    6914    6917    6918    6919    6920    6921    6908    6909    6910
    6911    6917    6918    6919    6909    6910    6911    6912    6913    6914
    6915    6916    6917    6918    6919    6910    6911    6912    6913    6914
    6917    6911    6912    6913    6914    6917    6912    6913    6914    6915
    6916    6917    6913    6914    6915    6916    6914    6915    6916    6915
    6916    6916       0    6918    6919    6920    6921    6922    6923    6924
    6919    6920    6921    6920    6921    6922    6923    6924    6925    6926
    6921    6922    6923    6924    6922    6923    6924    6925    6926    6927
    6928    6923    6924    6925    6926    6924    6925    6926    6925    6926
    6927    6928    6929    6930    6934    6926    6927    6928    6927    6928
    6929    6930    6931    6932    6933    6934    6935    6936    6928    6929
    6930    6934    6929    6930    6931    6932    6933    6934    6935    6936
    6937    6938    6930    6931    6932    6933    6934    6935    6936    6931
    6932    6933    6934    6935    6936    6932    6933    6934    6933    6934
    6934    6935    6936    6937    6938    6939    6940    6950    6936    6937
    6938    6937    6938    6939    6940    6941    6942    6946    6950    6951
    6952    6938    6939    6940    6950    6939    6940    6941    6942    6943
    6944    6945    6946    6947    6948    6949    6950    6951    6952    6953
    6954    6940    6941    6942    6946    6950    6951    6952    6941    6942
    6943    6944    6945    6946    6947    6948    6949    6950    6951    6952
    6942    6943    6944    6945    6946    6947    6948    6949    6950    6943
    6944    6945    6946    6947    6948    6949    6950    6944    6945    6946
    6945    6946    6946    6947    6948    6949    6950    6948    6949    6949
       0    6951    6952    6953    6954    6955    6956    6965    6952    6953
    6954    6953    6954    6955    6956    6957    6958    6959    6965    6966
    6967    6954    6955    6956    6965    6955    6956    6957    6958    6959
    6960    6961    6962    6965    6966    6967    6968    6969    6956    6957
    6958    6959    6965    6966    6967    6957    6958    6959    6960    6961
    6962    6963    6964    6965    6966    6967    6958    6959    6960    6961
    6962    6965    6959    6960    6961    6962    6965    6960    6961    6962
    6963    6964    6965    6961    6962    6963    6964    6962    6963    6964
    6963    6964    6964       0    6966    6967    6968    6969    6970    6971
    6984    6967    6968    6969    6968    6969    6970    6971    6972    6973
    6977    6984    6985    6986    6969    6970    6971    6984    6970    6971
    6972    6973    6974    6975    6976    6977    6978    6979    6980    6984
    6985    6986    6987    6988    6971    6972    6973    6977    6984    6985
    6986    6972    6973    6974    6975    6976    6977    6978    6979    6980
    6981    6982    6983    6984    6985    6986    6973    6974    6975    6976
    6977    6978    6979    6980    6984    6974    6975    6976    6977    6978
    6979    6980    6984    6975    6976    6977    6976    6977    6977    6978
    6979    6980    6981    6982    6983    6984    6979    6980    6981    6982
    6983    6980    6981    6982    6983    6981    6982    6983    6982    6983
    6983       0    6985    6986    6987    6988    6989    6990    6995    6986
    6987    6988    6987    6988    6989    6990    6991    6992    6993    6995
    6996    6997    6988    6989    6990    6995    6989    6990    6991    6992
    6993    6994    6995    6996    6997    6998    6999    6990    6991    6992
    6993    6995    6996    6997    6991    6992    6993    6994    6995    6996
    6997    6992    6993    6994    6995    6993    6994    6995    6994    6995
       0    6996    6997    6998    6999    7000    7001    7014    6997    6998
    6999    6998    6999    7000    7001    7002    7003    7007    7014    7015
    7016    6999    7000    7001    7014    7000    7001    7002    7003    7004
    7005    7006    7007    7008    7009    7010    7014    7015    7016    7017
    7018    7001    7002    7003    7007    7014    7015    7016    7002    7003
    7004    7005    7006    7007    7008    7009    7010    7011    7012    7013
    7014    7015    7016    7003    7004    7005    7006    7007    7008    7009
    7010    7014    7004    7005    7006    7007    7008    7009    7010    7014
    7005    7006    7007    7006    7007    7007    7008    7009    7010    7011
    7012    7013    7014    7009    7010    7011    7012    7013    7010    7011
    7012    7013    7011    7012    7013    7012    7013    7013       0    7015
    7016    7017    7018    7019    7020    7025    7016    7017    7018    7017
    7018    7019    7020    7021    7022    7023    7025    7026    7027    7018
    7019    7020    7025    7019    7020    7021    7022    7023    7024    7025
    7026    7027    7028    7029    7020    7021    7022    7023    7025    7026
    7027    7021    7022    7023    7024    7025    7026    7027    7022    7023
    7024    7025    7023    7024    7025    7024    7025       0    7026    7027
    7028    7029    7030    7031    7044    7027    7028    7029    7028    7029
    7030    7031    7032    7033    7034    7044    7045    7046    7029    7030
    7031    7044    7030    7031    7032    7033    7034    7035    7036    7040
    7044    7045    7046    7047    7048    7031    7032    7033    7034    7044
    7045    7046    7032    7033    7034    7035    7036    7037    7038    7039
    7040    7041    7042    7043    7044    7045    7046    7033    7034    7035
    7036    7040    7044    7034    7035    7036    7040    7044    7035    7036
    7037    7038    7039    7040    7041    7042    7043    7044    7036    7037
    7038    7039    7040    7041    7042    7043    7037    7038    7039    7040
    7041    7042    7043    7038    7039    7040    7039    7040    7040    7041
    7042    7043    7042    7043    7043       0    7045    7046    7047    7048
    7049    7050    7061    7046    7047    7048    7047    7048    7049    7050
    7051    7052    7053    7061    7062    7063    7048    7049    7050    7061
    7049    7050    7051    7052    7053    7054    7055    7056    7061    7062
    7063    7064    7065    7050    7051    7052    7053    7061    7062    7063
    7051    7052    7053    7054    7055    7056    7057    7058    7061    7062
    7063    7052    7053    7054    7055    7056    7061    7053    7054    7055
    7056    7061    7054    7055    7056    7057    7058    7059    7060    7061
    7055    7056    7057    7058    7056    7057    7058    7057    7058    7059
    7060    7058    7059    7060    7059    7060    7060       0    7062    7063
    7064    7065    7066    7067    7077    7063    7064    7065    7064    7065
    7066    7067    7068    7069    7073    7077    7078    7079    7065    7066
    7067    7077    7066    7067    7068    7069    7070    7071    7072    7073
    7074    7075    7076    7077    7078    7079    7080    7081    7067    7068
    7069    7073    7077    7078    7079    7068    7069    7070    7071    7072
    7073    7074    7075    7076    7077    7078    7079    7069    7070    7071
    7072    7073    7074    7075    7076    7077    7070    7071    7072    7073
    7074    7075    7076    7077    7071    7072    7073    7072    7073    7073
    7074    7075    7076    7077    7075    7076    7076       0    7078    7079
    7080    7081    7082    7083    7096    7079    7080    7081    7080    7081
    7082    7083    7084    7085    7089    7096    7097    7098    7081    7082
    7083    7096    7082    7083    7084    7085    7086    7087    7088    7089
    7090    7091    7092    7096    7097    7098    7099    7100    7083    7084
    7085    7089    7096    7097    7098    7084    7085    7086    7087    7088
    7089    7090    7091    7092    7093    7094    7095    7096    7097    7098
    7085    7086    7087    7088    7089    7090    7091    7092    7096    7086
    7087    7088    7089    7090    7091    7092    7096    7087    7088    7089
    7088    7089    7089    7090    7091    7092    7093    7094    7095    7096
    7091    7092    7093    7094    7095    7092    7093    7094    7095    7093
    7094    7095    7094    7095    7095       0    7097    7098    7099    7100
    7101    7102    7103    7098    7099    7100    7099    7100    7101    7102
    7103    7104    7105    7100    7101    7102    7103    7101    7102    7103
    7104    7105    7106    7107    7102    7103    7104    7105    7103    7104
    7105    7104    7105    7106    7107    7108    7109    7118    7105    7106
    7107    7106    7107    7108    7109    7110    7111    7112    7118    7119
    7120    7107    7108    7109    7118    7108    7109    7110    7111    7112
    7113    7114    7115    7118    7119    7120    7121    7122    7109    7110
    7111    7112    7118    7119    7120    7110    7111    7112    7113    7114
    7115    7116    7117    7118    7119    7120    7111    7112    7113    7114
    7115    7118    7112    7113    7114    7115    7118    7113    7114    7115
    7116    7117    7118    7114    7115    7116    7117    7115    7116    7117
    7116    7117    7117       0    7119    7120    7121    7122    7123    7124
    7137    7120    7121    7122    7121    7122    7123    7124    7125    7126
    7127    7137    7138    7139    7122    7123    7124    7137    7123    7124
    7125    7126    7127    7128    7129    7133    7137    7138    7139    7140
    7141    7124    7125    7126    7127    7137    7138    7139    7125    7126
    7127    7128    7129    7130    7131    7132    7133    7134    7135    7136
    7137    7138    7139    7126    7127    7128    7129    7133    7137    7127
    7128    7129    7133    7137    7128    7129    7130    7131    7132    7133
    7134    7135    7136    7137    7129    7130    7131    7132    7133    7134
    7135    7136    7130    7131    7132    7133    7134    7135    7136    7131
    7132    7133    7132    7133    7133    7134    7135    7136    7135    7136
    7136       0    7138    7139    7140    7141    7142    7143    7159    7139
    7140    7141    7140    7141    7142    7143    7144    7145    7146    7159
    7160    7161    7141    7142    7143    7159    7142    7143    7144    7145
    7146    7147    7148    7149    7159    7160    7161    7162    7163    7143
    7144    7145    7146    7159    7160    7161    7144    7145    7146    7147
    7148    7149    7150    7151    7152    7159    7160    7161    7145    7146
    7147    7148    7149    7159    7146    7147    7148    7149    7159    7147
    7148    7149    7150    7151    7152    7153    7154    7155    7159    7148
    7149    7150    7151    7152    7149    7150    7151    7152    7150    7151
    7152    7153    7154    7155    7156    7157    7158    7151    7152    7153
    7154    7155    7152    7153    7154    7155    7153    7154    7155    7156
    7157    7158    7154    7155    7156    7157    7158    7155    7156    7157
    7158    7156    7157    7158    7157    7158    7158       0    7160    7161
    7162    7163    7164    7165    7173    7161    7162    7163    7162    7163
    7164    7165    7166    7167    7168    7173    7174    7175    7163    7164
    7165    7173    7164    7165    7166    7167    7168    7169    7170    7173
    7174    7175    7176    7177    7165    7166    7167    7168    7173    7174
    7175    7166    7167    7168    7169    7170    7171    7172    7173    7174
    7175    7167    7168    7169    7170    7173    7168    7169    7170    7173
    7169    7170    7171    7172    7173    7170    7171    7172    7171    7172
    7172       0    7174    7175    7176    7177    7178    7179    7180    7175
    7176    7177    7176    7177    7178    7179    7180    7181    7182    7177
    7178    7179    7180    7178    7179    7180    7181    7182    7183    7184
    7179    7180    7181    7182    7180    7181    7182    7181    7182    7183
    7184    7185    7186    7195    7182    7183    7184    7183    7184    7185
    7186    7187    7188    7189    7195    7196    7197    7184    7185    7186
    7195    7185    7186    7187    7188    7189    7190    7191    7192    7195
    7196    7197    7198    7199    7186    7187    7188    7189    7195    7196
    7197    7187    7188    7189    7190    7191    7192    7193    7194    7195
    7196    7197    7188    7189    7190    7191    7192    7195    7189    7190
    7191    7192    7195    7190    7191    7192    7193    7194    7195    7191
    7192    7193    7194    7192    7193    7194    7193    7194    7194       0
    7196    7197    7198    7199    7200    7201    7214    7197    7198    7199
    7198    7199    7200    7201    7202    7203    7207    7214    7215    7216
    7199    7200    7201    7214    7200    7201    7202    7203    7204    7205
    7206    7207    7208    7209    7210    7214    7215    7216    7217    7218
    7201    7202    7203    7207    7214    7215    7216    7202    7203    7204
    7205    7206    7207    7208    7209    7210    7211    7212    7213    7214
    7215    7216    7203    7204    7205    7206    7207    7208    7209    7210
    7214    7204    7205    7206    7207    7208    7209    7210    7214    7205
    7206    7207    7206    7207    7207    7208    7209    7210    7211    7212
    7213    7214    7209    7210    7211    7212    7213    7210    7211    7212
    7213    7211    7212    7213    7212    7213    7213       0    7215    7216
    7217    7218    7219    7220    7226    7216    7217    7218    7217    7218
    7219    7220    7221    7222    7223    7226    7227    7228    7218    7219
    7220    7226    7219    7220    7221    7222    7223    7224    7225    7226
    7227    7228    7229    7230    7220    7221    7222    7223    7226    7227
    7228    7221    7222    7223    7224    7225    7226    7227    7228    7222
    7223    7224    7225    7226    7223    7224    7225    7226    7224    7225
    7226    7225       0    7227    7228    7229    7230    7231    7232    7240
    7228    7229    7230    7229    7230    7231    7232    7233    7234    7238
    7240    7241    7242    7230    7231    7232    7240    7231    7232    7233
    7234    7235    7236    7237    7238    7239    7240    7241    7242    7243
    7244    7232    7233    7234    7238    7240    7241    7242    7233    7234
    7235    7236    7237    7238    7239    7240    7241    7242    7234    7235
    7236    7237    7238    7239    7240    7235    7236    7237    7238    7239
    7240    7236    7237    7238    7237    7238    7238    7239    7240       0
    7241    7242    7243    7244    7245    7246    7259    7242    7243    7244
    7243    7244    7245    7246    7247    7248    7249    7259    7260    7261
    7244    7245    7246    7259    7245    7246    7247    7248    7249    7250
    7251    7255    7259    7260    7261    7262    7271    7246    7247    7248
    7249    7259    7260    7261    7247    7248    7249    7250    7251    7252
    7253    7254    7255    7256    7257    7258    7259    7260    7261    7248
    7249    7250    7251    7255    7259    7249    7250    7251    7255    7259
    7250    7251    7252    7253    7254    7255    7256    7257    7258    7259
    7251    7252    7253    7254    7255    7256    7257    7258    7252    7253
    7254    7255    7256    7257    7258    7253    7254    7255    7254    7255
    7255    7256    7257    7258    7257    7258    7258       0    7260    7261
    7262    7263    7264    7265    7268    7271    7272    7273    7261    7262
    7271    7262    7263    7264    7265    7266    7267    7268    7269    7270
    7271    7272    7273    7274    7275    7263    7264    7265    7266    7267
    7268    7269    7270    7271    7272    7273    7264    7265    7266    7267
    7268    7271    7265    7266    7267    7268    7271    7266    7267    7268
    7269    7270    7271    7272    7273    7267    7268    7269    7270    7271
    7268    7269    7270    7271    7269    7270    7271    7272    7273    7274
    7275    7270    7271    7272    7273    7271    7272    7273    7272    7273
    7274    7275    7276    7277    7273    7274    7275    7274    7275    7276
    7277    7278    7279    7288    7275    7276    7277    7276    7277    7278
    7279    7280    7281    7282    7288    7289    7290    7277    7278    7279
    7288    7278    7279    7280    7281    7282    7283    7284    7285    7288
    7289    7290    7291    7292    7279    7280    7281    7282    7288    7289
    7290    7280    7281    7282    7283    7284    7285    7286    7287    7288
    7289    7290    7281    7282    7283    7284    7285    7288    7282    7283
    7284    7285    7288    7283    7284    7285    7286    7287    7288    7284
    7285    7286    7287    7285    7286    7287    7286    7287    7287       0
    7289    7290    7291    7292    7293    7294    7303    7290    7291    7292
    7291    7292    7293    7294    7295    7296    7297    7303    7304    7305
    7292    7293    7294    7303    7293    7294    7295    7296    7297    7298
    7299    7300    7303    7304    7305    7306    7307    7294    7295    7296
    7297    7303    7304    7305    7295    7296    7297    7298    7299    7300
    7301    7302    7303    7304    7305    7296    7297    7298    7299    7300
    7303    7297    7298    7299    7300    7303    7298    7299    7300    7301
    7302    7303    7299    7300    7301    7302    7300    7301    7302    7301
    7302    7302       0    7304    7305    7306    7307    7308    7309    7322
    7305    7306    7307    7306    7307    7308    7309    7310    7311    7315
    7322    7323    7324    7307    7308    7309    7322    7308    7309    7310
    7311    7312    7313    7314    7315    7316    7317    7318    7322    7323
    7324    7325    7326    7309    7310    7311    7315    7322    7323    7324
    7310    7311    7312    7313    7314    7315    7316    7317    7318    7319
    7320    7321    7322    7323    7324    7311    7312    7313    7314    7315
    7316    7317    7318    7322    7312    7313    7314    7315    7316    7317
    7318    7322    7313    7314    7315    7314    7315    7315    7316    7317
    7318    7319    7320    7321    7322    7317    7318    7319    7320    7321
    7318    7319    7320    7321    7319    7320    7321    7320    7321    7321
       0    7323    7324    7325    7326    7327    7328    7338    7324    7325
    7326    7325    7326    7327    7328    7329    7330    7334    7338    7339
    7340    7326    7327    7328    7338    7327    7328    7329    7330    7331
    7332    7333    7334    7335    7336    7337    7338    7339    7340    7341
    7342    7328    7329    7330    7334    7338    7339    7340    7329    7330
    7331    7332    7333    7334    7335    7336    7337    7338    7339    7340
    7330    7331    7332    7333    7334    7335    7336    7337    7338    7331
    7332    7333    7334    7335    7336    7337    7338    7332    7333    7334
    7333    7334    7334    7335    7336    7337    7338    7336    7337    7337
       0    7339    7340    7341    7342    7343    7344    7352    7340    7341
    7342    7341    7342    7343    7344    7345    7346    7347    7352    7353
    7354    7342    7343    7344    7352    7343    7344    7345    7346    7347
    7348    7349    7352    7353    7354    7355    7356    7344    7345    7346
    7347    7352    7353    7354    7345    7346    7347    7348    7349    7350
    7351    7352    7353    7354    7346    7347    7348    7349    7352    7347
    7348    7349    7352    7348    7349    7350    7351    7352    7349    7350
    7351    7350    7351    7351       0    7353    7354    7355    7356    7357
    7358    7368    7354    7355    7356    7355    7356    7357    7358    7359
    7360    7364    7368    7369    7370    7356    7357    7358    7368    7357
    7358    7359    7360    7361    7362    7363    7364    7365    7366    7367
    7368    7369    7370    7371    7372    7358    7359    7360    7364    7368
    7369    7370    7359    7360    7361    7362    7363    7364    7365    7366
    7367    7368    7369    7370    7360    7361    7362    7363    7364    7365
    7366    7367    7368    7361    7362    7363    7364    7365    7366    7367
    7368    7362    7363    7364    7363    7364    7364    7365    7366    7367
    7368    7366    7367    7367       0    7369    7370    7371    7372    7373
    7374    7379    7370    7371    7372    7371    7372    7373    7374    7375
    7376    7377    7379    7380    7381    7372    7373    7374    7379    7373
    7374    7375    7376    7377    7378    7379    7380    7381    7382    7383
    7374    7375    7376    7377    7379    7380    7381    7375    7376    7377
    7378    7379    7380    7381    7376    7377    7378    7379    7377    7378
    7379    7378    7379       0    7380    7381    7382    7383    7384    7385
    7401    7381    7382    7383    7382    7383    7384    7385    7386    7387
    7388    7401    7402    7403    7383    7384    7385    7401    7384    7385
    7386    7387    7388    7389    7390    7391    7401    7402    7403    7404
    7405    7385    7386    7387    7388    7401    7402    7403    7386    7387
    7388    7389    7390    7391    7392    7393    7394    7401    7402    7403
    7387    7388    7389    7390    7391    7401    7388    7389    7390    7391
    7401    7389    7390    7391    7392    7393    7394    7395    7396    7397
    7401    7390    7391    7392    7393    7394    7391    7392    7393    7394
    7392    7393    7394    7395    7396    7397    7398    7399    7400    7393
    7394    7395    7396    7397    7394    7395    7396    7397    7395    7396
    7397    7398    7399    7400    7396    7397    7398    7399    7400    7397
    7398    7399    7400    7398    7399    7400    7399    7400    7400       0
    7402    7403    7404    7405    7406    7407    7408    7403    7404    7405
    7404    7405    7406    7407    7408    7409    7410    7405    7406    7407
    7408    7406    7407    7408    7409    7410    7411    7412    7407    7408
    7409    7410    7408    7409    7410    7409    7410    7411    7412    7413
    7414    7415    7410    7411    7412    7411    7412    7413    7414    7415
    7416    7417    7412    7413    7414    7415    7413    7414    7415    7416
    7417    7418    7419    7414    7415    7416    7417    7415    7416    7417
    7416    7417    7418    7419    7420    7421    7436    7417    7418    7419
    7418    7419    7420    7421    7422    7423    7424    7436    7437    7438
    7419    7420    7421    7436    7420    7421    7422    7423    7424    7425
    7434    7436    7437    7438    7439    7440    7421    7422    7423    7424
    7436    7437    7438    7422    7423    7424    7425    7426    7427    7432
    7434    7435    7436    7437    7438    7423    7424    7425    7434    7436
    7424    7425    7434    7436    7425    7426    7427    7428    7429    7432
    7433    7434    7435    7436    7426    7427    7428    7429    7430    7432
    7434    7435    7427    7428    7429    7434    7428    7429    7430    7431
    7432    7433    7434    7429    7430    7432    7430    7431    7432    7433
    7434    7435    7431    7432    7433    7434    7432    7433    7434    7435
    7434    7435    7435       0    7437    7438    7439    7440    7441    7442
    7448    7438    7439    7440    7439    7440    7441    7442    7443    7444
    7445    7448    7449    7450    7440    7441    7442    7448    7441    7442
    7443    7444    7445    7446    7447    7448    7449    7450    7451    7452
    7442    7443    7444    7445    7448    7449    7450    7443    7444    7445
    7446    7447    7448    7449    7450    7444    7445    7446    7447    7448
    7445    7446    7447    7448    7446    7447    7448    7447       0    7449
    7450    7451    7452    7453    7454    7468    7450    7451    7452    7451
    7452    7453    7454    7455    7456    7457    7468    7469    7470    7452
    7453    7454    7468    7453    7454    7455    7456    7457    7458    7466
    7468    7469    7470    7471    7472    7454    7455    7456    7457    7468
    7469    7470    7455    7456    7457    7458    7459    7460    7464    7466
    7467    7468    7469    7470    7456    7457    7458    7466    7468    7457
    7458    7466    7468    7458    7459    7460    7461    7462    7464    7465
    7466    7467    7468    7459    7460    7461    7462    7463    7464    7466
    7467    7460    7461    7462    7466    7461    7462    7463    7464    7465
    7466    7462    7463    7464    7463    7464    7465    7466    7467    7464
    7465    7466    7465    7466    7467    7466    7467    7467       0    7469
    7470    7471    7472    7473    7474    7485    7470    7471    7472    7471
    7472    7473    7474    7475    7476    7477    7485    7486    7487    7472
    7473    7474    7485    7473    7474    7475    7476    7477    7478    7479
    7480    7485    7486    7487    7488    7489    7474    7475    7476    7477
    7485    7486    7487    7475    7476    7477    7478    7479    7480    7481
    7482    7485    7486    7487    7476    7477    7478    7479    7480    7485
    7477    7478    7479    7480    7485    7478    7479    7480    7481    7482
    7483    7484    7485    7479    7480    7481    7482    7480    7481    7482
    7481    7482    7483    7484    7482    7483    7484    7483    7484    7484
       0    7486    7487    7488    7489    7490    7491    7502    7487    7488
    7489    7488    7489    7490    7491    7492    7493    7494    7502    7503
    7504    7489    7490    7491    7502    7490    7491    7492    7493    7494
    7495    7496    7497    7502    7503    7504    7505    7514    7491    7492
    7493    7494    7502    7503    7504    7492    7493    7494    7495    7496
    7497    7498    7499    7502    7503    7504    7493    7494    7495    7496
    7497    7502    7494    7495    7496    7497    7502    7495    7496    7497
    7498    7499    7500    7501    7502    7496    7497    7498    7499    7497
    7498    7499    7498    7499    7500    7501    7499    7500    7501    7500
    7501    7501       0    7503    7504    7505    7506    7507    7508    7511
    7514    7515    7516    7504    7505    7514    7505    7506    7507    7508
    7509    7510    7511    7512    7513    7514    7515    7516    7517    7518
    7506    7507    7508    7509    7510    7511    7512    7513    7514    7515
    7516    7507    7508    7509    7510    7511    7514    7508    7509    7510
    7511    7514    7509    7510    7511    7512    7513    7514    7515    7516
    7510    7511    7512    7513    7514    7511    7512    7513    7514    7512
    7513    7514    7515    7516    7517    7518    7513    7514    7515    7516
    7514    7515    7516    7515    7516    7517    7518    7519    7520    7516
    7517    7518    7517    7518    7519    7520    7521    7522    7523    7518
    7519    7520    7519    7520    7521    7522    7523    7524    7525    7520
    7521    7522    7523    7521    7522    7523    7524    7525    7526    7527
    7522    7523    7524    7525    7523    7524    7525    7524    7525    7526
    7527    7528    7529    7540    7525    7526    7527    7526    7527    7528
    7529    7530    7531    7532    7540    7541    7542    7527    7528    7529
    7540    7528    7529    7530    7531    7532    7533    7534    7535    7540
    7541    7542    7543    7544    7529    7530    7531    7532    7540    7541
    7542    7530    7531    7532    7533    7534    7535    7536    7537    7540
    7541    7542    7531    7532    7533    7534    7535    7540    7532    7533
    7534    7535    7540    7533    7534    7535    7536    7537    7538    7539
    7540    7534    7535    7536    7537    7535    7536    7537    7536    7537
    7538    7539    7537    7538    7539    7538    7539    7539       0    7541
    7542    7543    7544    7545    7546    7554    7542    7543    7544    7543
    7544    7545    7546    7547    7548    7552    7554    7555    7556    7544
    7545    7546    7554    7545    7546    7547    7548    7549    7550    7551
    7552    7553    7554    7555    7556    7557    7558    7546    7547    7548
    7552    7554    7555    7556    7547    7548    7549    7550    7551    7552
    7553    7554    7555    7556    7548    7549    7550    7551    7552    7553
    7554    7549    7550    7551    7552    7553    7554    7550    7551    7552
    7551    7552    7552    7553    7554       0    7555    7556    7557    7558
    7559    7560    7568    7556    7557    7558    7557    7558    7559    7560
    7561    7562    7566    7568    7569    7570    7558    7559    7560    7568
    7559    7560    7561    7562    7563    7564    7565    7566    7567    7568
    7569    7570    7571    7572    7560    7561    7562    7566    7568    7569
    7570    7561    7562    7563    7564    7565    7566    7567    7568    7569
    7570    7562    7563    7564    7565    7566    7567    7568    7563    7564
    7565    7566    7567    7568    7564    7565    7566    7565    7566    7566
    7567    7568       0    7569    7570    7571    7572    7573    7574    7575
    7570    7571    7572    7571    7572    7573    7574    7575    7576    7577
    7572    7573    7574    7575    7573    7574    7575    7576    7577    7578
    7579    7574    7575    7576    7577    7575    7576    7577    7576    7577
    7578    7579    7580    7581    7590    7577    7578    7579    7578    7579
    7580    7581    7582    7583    7584    7590    7591    7592    7579    7580
    7581    7590    7580    7581    7582    7583    7584    7585    7586    7587
    7590    7591    7592    7593    7594    7581    7582    7583    7584    7590
    7591    7592    7582    7583    7584    7585    7586    7587    7588    7589
    7590    7591    7592    7583    7584    7585    7586    7587    7590    7584
    7585    7586    7587    7590    7585    7586    7587    7588    7589    7590
    7586    7587    7588    7589    7587    7588    7589    7588    7589    7589
       0    7591    7592    7593    7594    7595    7596    7600    7592    7593
    7594    7593    7594    7595    7596    7597    7598    7599    7600    7601
    7602    7594    7595    7596    7600    7595    7596    7597    7598    7599
    7600    7601    7602    7603    7612    7596    7597    7598    7599    7600
    7601    7602    7597    7598    7599    7600    7601    7602    7598    7599
    7600    7599    7600    7600    7601    7602    7603    7604    7605    7606
    7609    7612    7613    7614    7602    7603    7612    7603    7604    7605
    7606    7607    7608    7609    7610    7611    7612    7613    7614    7615
    7616    7604    7605    7606    7607    7608    7609    7610    7611    7612
    7613    7614    7605    7606    7607    7608    7609    7612    7606    7607
    7608    7609    7612    7607    7608    7609    7610    7611    7612    7613
    7614    7608    7609    7610    7611    7612    7609    7610    7611    7612
    7610    7611    7612    7613    7614    7615    7616    7611    7612    7613
    7614    7612    7613    7614    7613    7614    7615    7616    7617    7618
    7614    7615    7616    7615    7616    7617    7618    7619    7620    7621
    7616    7617    7618    7617    7618    7619    7620    7621    7622    7623
    7618    7619    7620    7621    7619    7620    7621    7622    7623    7624
    7625    7620    7621    7622    7623    7621    7622    7623    7622    7623
    7624    7625    7626    7627    7635    7623    7624    7625    7624    7625
    7626    7627    7628    7629    7633    7635    7636    7637    7625    7626
    7627    7635    7626    7627    7628    7629    7630    7631    7632    7633
    7634    7635    7636    7637    7638    7639    7627    7628    7629    7633
    7635    7636    7637    7628    7629    7630    7631    7632    7633    7634
    7635    7636    7637    7629    7630    7631    7632    7633    7634    7635
    7630    7631    7632    7633    7634    7635    7631    7632    7633    7632
    7633    7633    7634    7635       0    7636    7637    7638    7639    7640
    7641    7651    7637    7638    7639    7638    7639    7640    7641    7642
    7643    7647    7651    7652    7653    7639    7640    7641    7651    7640
    7641    7642    7643    7644    7645    7646    7647    7648    7649    7650
    7651    7652    7653    7654    7663    7641    7642    7643    7647    7651
    7652    7653    7642    7643    7644    7645    7646    7647    7648    7649
    7650    7651    7652    7653    7643    7644    7645    7646    7647    7648
    7649    7650    7651    7644    7645    7646    7647    7648    7649    7650
    7651    7645    7646    7647    7646    7647    7647    7648    7649    7650
    7651    7649    7650    7650       0    7652    7653    7654    7655    7656
    7657    7660    7663    7664    7665    7653    7654    7663    7654    7655
    7656    7657    7658    7659    7660    7661    7662    7663    7664    7665
    7666    7667    7655    7656    7657    7658    7659    7660    7661    7662
    7663    7664    7665    7656    7657    7658    7659    7660    7663    7657
    7658    7659    7660    7663    7658    7659    7660    7661    7662    7663
    7664    7665    7659    7660    7661    7662    7663    7660    7661    7662
    7663    7661    7662    7663    7664    7665    7666    7667    7662    7663
    7664    7665    7663    7664    7665    7664    7665    7666    7667    7668
    7669    7665    7666    7667    7666    7667    7668    7669    7670    7671
    7675    7667    7668    7669    7668    7669    7670    7671    7672    7673
    7674    7675    7676    7677    7669    7670    7671    7675    7670    7671
    7672    7673    7674    7675    7676    7677    7671    7672    7673    7674
    7675    7676    7677    7672    7673    7674    7675    7676    7677    7673
    7674    7675    7674    7675    7675    7676    7677    7677       0    7679
    7680    7681    7682    7683    7684    7685    7686    7687    7688    7689
    7690    7691    7692    7693    7694    7680    7681    7682    7683    7684
    7687    7690    7691    7692    7681    7682    7683    7684    7687    7690
    7691    7692    7682    7683    7684    7685    7686    7687    7688    7689
    7690    7691    7692    7683    7684    7685    7686    7687    7690    7684
    7685    7686    7687    7690    7685    7686    7687    7688    7689    7690
    7691    7692    7686    7687    7688    7689    7690    7687    7688    7689
    7690    7688    7689    7690    7691    7692    7693    7694    7689    7690
    7691    7692    7690    7691    7692    7691    7692    7693    7694    7695
    7696    7692    7693    7694    7693    7694    7695    7696    7697    7698
    7711    7694    7695    7696    7695    7696    7697    7698    7699    7700
    7704    7711    7712    7713    7696    7697    7698    7711    7697    7698
    7699    7700    7701    7702    7703    7704    7705    7706    7707    7711
    7712    7713    7714    7715    7698    7699    7700    7704    7711    7712
    7713    7699    7700    7701    7702    7703    7704    7705    7706    7707
    7708    7709    7710    7711    7712    7713    7700    7701    7702    7703
    7704    7705    7706    7707    7711    7701    7702    7703    7704    7705
    7706    7707    7711    7702    7703    7704    7703    7704    7704    7705
    7706    7707    7708    7709    7710    7711    7706    7707    7708    7709
    7710    7707    7708    7709    7710    7708    7709    7710    7709    7710
    7710       0    7712    7713    7714    7715    7716    7717    7728    7713
    7714    7715    7714    7715    7716    7717    7718    7719    7720    7728
    7729    7730    7715    7716    7717    7728    7716    7717    7718    7719
    7720    7721    7722    7723    7728    7729    7730    7731    7732    7717
    7718    7719    7720    7728    7729    7730    7718    7719    7720    7721
    7722    7723    7724    7728    7729    7730    7719    7720    7721    7722
    7723    7728    7720    7721    7722    7723    7728    7721    7722    7723
    7724    7725    7726    7727    7728    7722    7723    7724    7723    7724
    7724    7725    7726    7727    7725    7726    7727    7726    7727    7727
       0    7729    7730    7731    7732    7733    7734    7735    7730    7731
    7732    7731    7732    7733    7734    7735    7736    7737    7732    7733
    7734    7735    7733    7734    7735    7736    7737    7738    7739    7734
    7735    7736    7737    7735    7736    7737    7736    7737    7738    7739
    7740    7741    7752    7737    7738    7739    7738    7739    7740    7741
    7742    7743    7744    7752    7753    7754    7739    7740    7741    7752
    7740    7741    7742    7743    7744    7745    7746    7747    7752    7753
    7754    7755    7756    7741    7742    7743    7744    7752    7753    7754
    7742    7743    7744    7745    7746    7747    7748    7749    7752    7753
    7754    7743    7744    7745    7746    7747    7752    7744    7745    7746
    7747    7752    7745    7746    7747    7748    7749    7750    7751    7752
    7746    7747    7748    7749    7747    7748    7749    7748    7749    7750
    7751    7749    7750    7751    7750    7751    7751       0    7753    7754
    7755    7756    7757    7758    7764    7754    7755    7756    7755    7756
    7757    7758    7759    7760    7761    7764    7765    7766    7756    7757
    7758    7764    7757    7758    7759    7760    7761    7762    7763    7764
    7765    7766    7767    7768    7758    7759    7760    7761    7764    7765
    7766    7759    7760    7761    7762    7763    7764    7765    7766    7760
    7761    7762    7763    7764    7761    7762    7763    7764    7762    7763
    7764    7763       0    7765    7766    7767    7768    7769    7770    7780
    7766    7767    7768    7767    7768    7769    7770    7771    7772    7776
    7780    7781    7782    7768    7769    7770    7780    7769    7770    7771
    7772    7773    7774    7775    7776    7777    7778    7779    7780    7781
    7782    7783    7784    7770    7771    7772    7776    7780    7781    7782
    7771    7772    7773    7774    7775    7776    7777    7778    7779    7780
    7781    7782    7772    7773    7774    7775    7776    7777    7778    7779
    7780    7773    7774    7775    7776    7777    7778    7779    7780    7774
    7775    7776    7775    7776    7776    7777    7778    7779    7780    7778
    7779    7779       0    7781    7782    7783    7784    7785    7786    7802
    7782    7783    7784    7783    7784    7785    7786    7787    7788    7789
    7802    7803    7804    7784    7785    7786    7802    7785    7786    7787
    7788    7789    7790    7791    7792    7802    7803    7804    7805    7806
    7786    7787    7788    7789    7802    7803    7804    7787    7788    7789
    7790    7791    7792    7793    7794    7795    7802    7803    7804    7788
    7789    7790    7791    7792    7802    7789    7790    7791    7792    7802
    7790    7791    7792    7793    7794    7795    7796    7797    7798    7802
    7791    7792    7793    7794    7795    7792    7793    7794    7795    7793
    7794    7795    7796    7797    7798    7799    7800    7801    7794    7795
    7796    7797    7798    7795    7796    7797    7798    7796    7797    7798
    7799    7800    7801    7797    7798    7799    7800    7801    7798    7799
    7800    7801    7799    7800    7801    7800    7801    7801       0    7803
    7804    7805    7806    7807    7808    7823    7804    7805    7806    7805
    7806    7807    7808    7809    7810    7811    7823    7824    7825    7806
    7807    7808    7823    7807    7808    7809    7810    7811    7812    7821
    7823    7824    7825    7826    7827    7808    7809    7810    7811    7823
    7824    7825    7809    7810    7811    7812    7813    7814    7819    7821
    7822    7823    7824    7825    7810    7811    7812    7821    7823    7811
    7812    7821    7823    7812    7813    7814    7815    7816    7819    7820
    7821    7822    7823    7813    7814    7815    7816    7817    7819    7821
    7822    7814    7815    7816    7821    7815    7816    7817    7818    7819
    7820    7821    7816    7817    7819    7817    7818    7819    7820    7821
    7822    7818    7819    7820    7821    7819    7820    7821    7822    7821
    7822    7822       0    7824    7825    7826    7827    7828    7829    7842
    7825    7826    7827    7826    7827    7828    7829    7830    7831    7832
    7842    7843    7844    7827    7828    7829    7842    7828    7829    7830
    7831    7832    7833    7834    7838    7842    7843    7844    7845    7846
    7829    7830    7831    7832    7842    7843    7844    7830    7831    7832
    7833    7834    7835    7836    7837    7838    7839    7840    7841    7842
    7843    7844    7831    7832    7833    7834    7838    7842    7832    7833
    7834    7838    7842    7833    7834    7835    7836    7837    7838    7839
    7840    7841    7842    7834    7835    7836    7837    7838    7839    7840
    7841    7835    7836    7837    7838    7839    7840    7841    7836    7837
    7838    7837    7838    7838    7839    7840    7841    7840    7841    7841
       0    7843    7844    7845    7846    7847    7848    7862    7844    7845
    7846    7845    7846    7847    7848    7849    7850    7851    7862    7863
    7864    7846    7847    7848    7862    7847    7848    7849    7850    7851
    7852    7860    7862    7863    7864    7865    7866    7848    7849    7850
    7851    7862    7863    7864    7849    7850    7851    7852    7853    7854
    7858    7860    7861    7862    7863    7864    7850    7851    7852    7860
    7862    7851    7852    7860    7862    7852    7853    7854    7855    7856
    7858    7859    7860    7861    7862    7853    7854    7855    7856    7857
    7858    7860    7861    7854    7855    7856    7860    7855    7856    7857
    7858    7859    7860    7856    7857    7858    7857    7858    7859    7860
    7861    7858    7859    7860    7859    7860    7861    7860    7861    7861
       0    7863    7864    7865    7866    7867    7868    7879    7864    7865
    7866    7865    7866    7867    7868    7869    7870    7871    7879    7880
    7881    7866    7867    7868    7879    7867    7868    7869    7870    7871
    7872    7873    7874    7879    7880    7881    7882    7883    7868    7869
    7870    7871    7879    7880    7881    7869    7870    7871    7872    7873
    7874    7875    7876    7879    7880    7881    7870    7871    7872    7873
    7874    7879    7871    7872    7873    7874    7879    7872    7873    7874
    7875    7876    7877    7878    7879    7873    7874    7875    7876    7874
    7875    7876    7875    7876    7877    7878    7876    7877    7878    7877
    7878    7878       0    7880    7881    7882    7883    7884    7885    7890
    7881    7882    7883    7882    7883    7884    7885    7886    7887    7888
    7890    7891    7892    7883    7884    7885    7890    7884    7885    7886
    7887    7888    7889    7890    7891    7892    7893    7894    7885    7886
    7887    7888    7890    7891    7892    7886    7887    7888    7889    7890
    7891    7892    7887    7888    7889    7890    7888    7889    7890    7889
    7890       0    7891    7892    7893    7894    7895    7896    7909    7892
    7893    7894    7893    7894    7895    7896    7897    7898    7902    7909
    7910    7911    7894    7895    7896    7909    7895    7896    7897    7898
    7899    7900    7901    7902    7903    7904    7905    7909    7910    7911
    7912    7913    7896    7897    7898    7902    7909    7910    7911    7897
    7898    7899    7900    7901    7902    7903    7904    7905    7906    7907
    7908    7909    7910    7911    7898    7899    7900    7901    7902    7903
    7904    7905    7909    7899    7900    7901    7902    7903    7904    7905
    7909    7900    7901    7902    7901    7902    7902    7903    7904    7905
    7906    7907    7908    7909    7904    7905    7906    7907    7908    7905
    7906    7907    7908    7906    7907    7908    7907    7908    7908       0
    7910    7911    7912    7913    7914    7915    7921    7911    7912    7913
    7912    7913    7914    7915    7916    7917    7918    7921    7922    7923
    7913    7914    7915    7921    7914    7915    7916    7917    7918    7919
    7920    7921    7922    7923    7924    7925    7915    7916    7917    7918
    7921    7922    7923    7916    7917    7918    7919    7920    7921    7922
    7923    7917    7918    7919    7920    7921    7918    7919    7920    7921
    7919    7920    7921    7920       0    7922    7923    7924    7925    7926
    7927    7931    7923    7924    7925    7924    7925    7926    7927    7928
    7929    7930    7931    7932    7933    7925    7926    7927    7931    7926
    7927    7928    7929    7930    7931    7932    7933    7934    7935    7927
    7928    7929    7930    7931    7932    7933    7928    7929    7930    7931
    7932    7933    7929    7930    7931    7930    7931    7931    7932    7933
    7934    7935    7936    7937    7941    7933    7934    7935    7934    7935
    7936    7937    7938    7939    7940    7941    7942    7943    7935    7936
    7937    7941    7936    7937    7938    7939    7940    7941    7942    7943
    7944    7945    7937    7938    7939    7940    7941    7942    7943    7938
    7939    7940    7941    7942    7943    7939    7940    7941    7940    7941
    7941    7942    7943    7944    7945    7946    7947    7955    7943    7944
    7945    7944    7945    7946    7947    7948    7949    7953    7955    7956
    7957    7945    7946    7947    7955    7946    7947    7948    7949    7950
    7951    7952    7953    7954    7955    7956    7957    7958    7959    7947
    7948    7949    7953    7955    7956    7957    7948    7949    7950    7951
    7952    7953    7954    7955    7956    7957    7949    7950    7951    7952
    7953    7954    7955    7950    7951    7952    7953    7954    7955    7951
    7952    7953    7952    7953    7953    7954    7955       0    7956    7957
    7958    7959    7960    7961    7962    7957    7958    7959    7958    7959
    7960    7961    7962    7963    7964    7959    7960    7961    7962    7960
    7961    7962    7963    7964    7965    7966    7961    7962    7963    7964
    7962    7963    7964    7963    7964    7965    7966    7967    7968    7973
    7964    7965    7966    7965    7966    7967    7968    7969    7970    7971
    7973    7974    7975    7966    7967    7968    7973    7967    7968    7969
    7970    7971    7972    7973    7974    7975    7976    7977    7968    7969
    7970    7971    7973    7974    7975    7969    7970    7971    7972    7973
    7974    7975    7970    7971    7972    7973    7971    7972    7973    7972
    7973       0    7974    7975    7976    7977    7978    7979    7983    7975
    7976    7977    7976    7977    7978    7979    7980    7981    7982    7983
    7984    7985    7977    7978    7979    7983    7978    7979    7980    7981
    7982    7983    7984    7985    7986    7995    7979    7980    7981    7982
    7983    7984    7985    7980    7981    7982    7983    7984    7985    7981
    7982    7983    7982    7983    7983    7984    7985    7986    7987    7988
    7989    7992    7995    7996    7997    7985    7986    7995    7986    7987
    7988    7989    7990    7991    7992    7993    7994    7995    7996    7997
    7998    7999    7987    7988    7989    7990    7991    7992    7993    7994
    7995    7996    7997    7988    7989    7990    7991    7992    7995    7989
    7990    7991    7992    7995    7990    7991    7992    7993    7994    7995
    7996    7997    7991    7992    7993    7994    7995    7992    7993    7994
    7995    7993    7994    7995    7996    7997    7998    7999    7994    7995
    7996    7997    7995    7996    7997    7996    7997    7998    7999    8000
    8001    7997    7998    7999    7998    7999    8000    8001    8002    8003
    8016    7999    8000    8001    8000    8001    8002    8003    8004    8005
    8006    8016    8017    8018    8001    8002    8003    8016    8002    8003
    8004    8005    8006    8007    8008    8012    8016    8017    8018    8019
    8020    8003    8004    8005    8006    8016    8017    8018    8004    8005
    8006    8007    8008    8009    8010    8011    8012    8013    8014    8015
    8016    8017    8018    8005    8006    8007    8008    8012    8016    8006
    8007    8008    8012    8016    8007    8008    8009    8010    8011    8012
    8013    8014    8015    8016    8008    8009    8010    8011    8012    8013
    8014    8015    8009    8010    8011    8012    8013    8014    8015    8010
    8011    8012    8011    8012    8012    8013    8014    8015    8014    8015
    8015       0    8017    8018    8019    8020    8021    8022    8036    8018
    8019    8020    8019    8020    8021    8022    8023    8024    8025    8036
    8037    8038    8020    8021    8022    8036    8021    8022    8023    8024
    8025    8026    8034    8036    8037    8038    8039    8048    8022    8023
    8024    8025    8036    8037    8038    8023    8024    8025    8026    8027
    8028    8032    8034    8035    8036    8037    8038    8024    8025    8026
    8034    8036    8025    8026    8034    8036    8026    8027    8028    8029
    8030    8032    8033    8034    8035    8036    8027    8028    8029    8030
    8031    8032    8034    8035    8028    8029    8030    8034    8029    8030
    8031    8032    8033    8034    8030    8031    8032    8031    8032    8033
    8034    8035    8032    8033    8034    8033    8034    8035    8034    8035
    8035       0    8037    8038    8039    8040    8041    8042    8045    8048
    8049    8050    8038    8039    8048    8039    8040    8041    8042    8043
    8044    8045    8046    8047    8048    8049    8050    8051    8052    8040
    8041    8042    8043    8044    8045    8046    8047    8048    8049    8050
    8041    8042    8043    8044    8045    8048    8042    8043    8044    8045
    8048    8043    8044    8045    8046    8047    8048    8049    8050    8044
    8045    8046    8047    8048    8045    8046    8047    8048    8046    8047
    8048    8049    8050    8051    8052    8047    8048    8049    8050    8048
    8049    8050    8049    8050    8051    8052    8053    8054    8050    8051
    8052    8051    8052    8053    8054    8055    8056    8060    8052    8053
    8054    8053    8054    8055    8056    8057    8058    8059    8060    8061
    8062    8054    8055    8056    8060    8055    8056    8057    8058    8059
    8060    8061    8062    8063    8064    8056    8057    8058    8059    8060
    8061    8062    8057    8058    8059    8060    8061    8062    8058    8059
    8060    8059    8060    8060    8061    8062    8063    8064    8065    8066
    8081    8062    8063    8064    8063    8064    8065    8066    8067    8068
    8069    8081    8082    8083    8064    8065    8066    8081    8065    8066
    8067    8068    8069    8070    8079    8081    8082    8083    8084    8085
    8066    8067    8068    8069    8081    8082    8083    8067    8068    8069
    8070    8071    8072    8077    8079    8080    8081    8082    8083    8068
    8069    8070    8079    8081    8069    8070    8079    8081    8070    8071
    8072    8073    8074    8077    8078    8079    8080    8081    8071    8072
    8073    8074    8075    8077    8079    8080    8072    8073    8074    8079
    8073    8074    8075    8076    8077    8078    8079    8074    8075    8077
    8075    8076    8077    8078    8079    8080    8076    8077    8078    8079
    8077    8078    8079    8080    8079    8080    8080       0    8082    8083
    8084    8085    8086    8087    8098    8083    8084    8085    8084    8085
    8086    8087    8088    8089    8090    8098    8099    8100    8085    8086
    8087    8098    8086    8087    8088    8089    8090    8091    8092    8093
    8098    8099    8100    8101    8102    8087    8088    8089    8090    8098
    8099    8100    8088    8089    8090    8091    8092    8093    8094    8095
    8098    8099    8100    8089    8090    8091    8092    8093    8098    8090
    8091    8092    8093    8098    8091    8092    8093    8094    8095    8096
    8097    8098    8092    8093    8094    8095    8093    8094    8095    8094
    8095    8096    8097    8095    8096    8097    8096    8097    8097       0
    8099    8100    8101    8102    8103    8104    8112    8100    8101    8102
    8101    8102    8103    8104    8105    8106    8110    8112    8113    8114
    8102    8103    8104    8112    8103    8104    8105    8106    8107    8108
    8109    8110    8111    8112    8113    8114    8115    8116    8104    8105
    8106    8110    8112    8113    8114    8105    8106    8107    8108    8109
    8110    8111    8112    8113    8114    8106    8107    8108    8109    8110
    8111    8112    8107    8108    8109    8110    8111    8112    8108    8109
    8110    8109    8110    8110    8111    8112       0    8113    8114    8115
    8116    8117    8118    8124    8114    8115    8116    8115    8116    8117
    8118    8119    8120    8121    8124    8125    8126    8116    8117    8118
    8124    8117    8118    8119    8120    8121    8122    8123    8124    8125
    8126    8127    8128    8118    8119    8120    8121    8124    8125    8126
    8119    8120    8121    8122    8123    8124    8125    8126    8120    8121
    8122    8123    8124    8121    8122    8123    8124    8122    8123    8124
    8123       0    8125    8126    8127    8128    8129    8130    8131    8126
    8127    8128    8127    8128    8129    8130    8131    8132    8133    8128
    8129    8130    8131    8129    8130    8131    8132    8133    8134    8135
    8130    8131    8132    8133    8131    8132    8133    8132    8133    8134
    8135    8136    8137    8142    8133    8134    8135    8134    8135    8136
    8137    8138    8139    8140    8142    8143    8144    8135    8136    8137
    8142    8136    8137    8138    8139    8140    8141    8142    8143    8144
    8145    8146    8137    8138    8139    8140    8142    8143    8144    8138
    8139    8140    8141    8142    8143    8144    8139    8140    8141    8142
    8140    8141    8142    8141    8142       0    8143    8144    8145    8146
    8147    8148    8158    8144    8145    8146    8145    8146    8147    8148
    8149    8150    8154    8158    8159    8160    8146    8147    8148    8158
    8147    8148    8149    8150    8151    8152    8153    8154    8155    8156
    8157    8158    8159    8160    8161    8162    8148    8149    8150    8154
    8158    8159    8160    8149    8150    8151    8152    8153    8154    8155
    8156    8157    8158    8159    8160    8150    8151    8152    8153    8154
    8155    8156    8157    8158    8151    8152    8153    8154    8155    8156
    8157    8158    8152    8153    8154    8153    8154    8154    8155    8156
    8157    8158    8156    8157    8157       0    8159    8160    8161    8162
    8163    8164    8169    8160    8161    8162    8161    8162    8163    8164
    8165    8166    8167    8169    8170    8171    8162    8163    8164    8169
    8163    8164    8165    8166    8167    8168    8169    8170    8171    8172
    8173    8164    8165    8166    8167    8169    8170    8171    8165    8166
    8167    8168    8169    8170    8171    8166    8167    8168    8169    8167
    8168    8169    8168    8169       0    8170    8171    8172    8173    8174
    8175    8176    8171    8172    8173    8172    8173    8174    8175    8176
    8177    8178    8173    8174    8175    8176    8174    8175    8176    8177
    8178    8179    8180    8175    8176    8177    8178    8176    8177    8178
    8177    8178    8179    8180    8181    8182    8191    8178    8179    8180
    8179    8180    8181    8182    8183    8184    8185    8191    8192    8193
    8180    8181    8182    8191    8181    8182    8183    8184    8185    8186
    8187    8188    8191    8192    8193    8194    8195    8182    8183    8184
    8185    8191    8192    8193    8183    8184    8185    8186    8187    8188
    8189    8190    8191    8192    8193    8184    8185    8186    8187    8188
    8191    8185    8186    8187    8188    8191    8186    8187    8188    8189
    8190    8191    8187    8188    8189    8190    8188    8189    8190    8189
    8190    8190       0    8192    8193    8194    8195    8196    8197    8215
    8193    8194    8195    8194    8195    8196    8197    8198    8199    8200
    8215    8216    8217    8195    8196    8197    8215    8196    8197    8198
    8199    8200    8201    8202    8203    8215    8216    8217    8218    8219
    8197    8198    8199    8200    8215    8216    8217    8198    8199    8200
    8201    8202    8203    8204    8205    8206    8215    8216    8217    8199
    8200    8201    8202    8203    8215    8200    8201    8202    8203    8215
    8201    8202    8203    8204    8205    8206    8207    8208    8215    8202
    8203    8204    8205    8206    8203    8204    8205    8206    8204    8205
    8206    8207    8208    8209    8212    8205    8206    8207    8208    8206
    8207    8208    8207    8208    8209    8210    8211    8212    8213    8214
    8208    8209    8212    8209    8210    8211    8212    8213    8214    8210
    8211    8212    8213    8214    8211    8212    8212    8213    8214    8214
       0    8216    8217    8218    8219    8220    8221    8230    8217    8218
    8219    8218    8219    8220    8221    8222    8223    8224    8230    8231
    8232    8219    8220    8221    8230    8220    8221    8222    8223    8224
    8225    8226    8227    8230    8231    8232    8233    8234    8221    8222
    8223    8224    8230    8231    8232    8222    8223    8224    8225    8226
    8227    8228    8229    8230    8231    8232    8223    8224    8225    8226
    8227    8230    8224    8225    8226    8227    8230    8225    8226    8227
    8228    8229    8230    8226    8227    8228    8229    8227    8228    8229
    8228    8229    8229       0    8231    8232    8233    8234    8235    8236
    8249    8232    8233    8234    8233    8234    8235    8236    8237    8238
    8239    8249    8250    8251    8234    8235    8236    8249    8235    8236
    8237    8238    8239    8240    8241    8245    8249    8250    8251    8252
    8253    8236    8237    8238    8239    8249    8250    8251    8237    8238
    8239    8240    8241    8242    8243    8244    8245    8246    8247    8248
    8249    8250    8251    8238    8239    8240    8241    8245    8249    8239
    8240    8241    8245    8249    8240    8241    8242    8243    8244    8245
    8246    8247    8248    8249    8241    8242    8243    8244    8245    8246
    8247    8248    8242    8243    8244    8245    8246    8247    8248    8243
    8244    8245    8244    8245    8245    8246    8247    8248    8247    8248
    8248       0    8250    8251    8252    8253    8254    8255    8269    8251
    8252    8253    8252    8253    8254    8255    8256    8257    8258    8269
    8270    8271    8253    8254    8255    8269    8254    8255    8256    8257
    8258    8259    8267    8269    8270    8271    8272    8273    8255    8256
    8257    8258    8269    8270    8271    8256    8257    8258    8259    8260
    8261    8265    8267    8268    8269    8270    8271    8257    8258    8259
    8267    8269    8258    8259    8267    8269    8259    8260    8261    8262
    8263    8265    8266    8267    8268    8269    8260    8261    8262    8263
    8264    8265    8267    8268    8261    8262    8263    8267    8262    8263
    8264    8265    8266    8267    8263    8264    8265    8264    8265    8266
    8267    8268    8265    8266    8267    8266    8267    8268    8267    8268
    8268       0    8270    8271    8272    8273    8274    8275    8281    8271
    8272    8273    8272    8273    8274    8275    8276    8277    8278    8281
    8282    8283    8273    8274    8275    8281    8274    8275    8276    8277
    8278    8279    8280    8281    8282    8283    8284    8285    8275    8276
    8277    8278    8281    8282    8283    8276    8277    8278    8279    8280
    8281    8282    8283    8277    8278    8279    8280    8281    8278    8279
    8280    8281    8279    8280    8281    8280       0    8282    8283    8284
    8285    8286    8287    8296    8283    8284    8285    8284    8285    8286
    8287    8288    8289    8290    8296    8297    8298    8285    8286    8287
    8296    8286    8287    8288    8289    8290    8291    8292    8293    8296
    8297    8298    8299    8300    8287    8288    8289    8290    8296    8297
    8298    8288    8289    8290    8291    8292    8293    8294    8295    8296
    8297    8298    8289    8290    8291    8292    8293    8296    8290    8291
    8292    8293    8296    8291    8292    8293    8294    8295    8296    8292
    8293    8294    8295    8293    8294    8295    8294    8295    8295       0
    8297    8298    8299    8300    8301    8302    8313    8298    8299    8300
    8299    8300    8301    8302    8303    8304    8305    8313    8314    8315
    8300    8301    8302    8313    8301    8302    8303    8304    8305    8306
    8307    8308    8313    8314    8315    8316    8317    8302    8303    8304
    8305    8313    8314    8315    8303    8304    8305    8306    8307    8308
    8309    8310    8313    8314    8315    8304    8305    8306    8307    8308
    8313    8305    8306    8307    8308    8313    8306    8307    8308    8309
    8310    8311    8312    8313    8307    8308    8309    8310    8308    8309
    8310    8309    8310    8311    8312    8310    8311    8312    8311    8312
    8312       0    8314    8315    8316    8317    8318    8319    8327    8315
    8316    8317    8316    8317    8318    8319    8320    8321    8325    8327
    8328    8329    8317    8318    8319    8327    8318    8319    8320    8321
    8322    8323    8324    8325    8326    8327    8328    8329    8330    8331
    8319    8320    8321    8325    8327    8328    8329    8320    8321    8322
    8323    8324    8325    8326    8327    8328    8329    8321    8322    8323
    8324    8325    8326    8327    8322    8323    8324    8325    8326    8327
    8323    8324    8325    8324    8325    8325    8326    8327       0    8328
    8329    8330    8331    8332    8333    8349    8329    8330    8331    8330
    8331    8332    8333    8334    8335    8336    8349    8350    8351    8331
    8332    8333    8349    8332    8333    8334    8335    8336    8337    8338
    8339    8349    8350    8351    8352    8353    8333    8334    8335    8336
    8349    8350    8351    8334    8335    8336    8337    8338    8339    8340
    8341    8342    8349    8350    8351    8335    8336    8337    8338    8339
    8349    8336    8337    8338    8339    8349    8337    8338    8339    8340
    8341    8342    8343    8344    8345    8349    8338    8339    8340    8341
    8342    8339    8340    8341    8342    8340    8341    8342    8343    8344
    8345    8346    8347    8348    8341    8342    8343    8344    8345    8342
    8343    8344    8345    8343    8344    8345    8346    8347    8348    8344
    8345    8346    8347    8348    8345    8346    8347    8348    8346    8347
    8348    8347    8348    8348       0    8350    8351    8352    8353    8354
    8355    8363    8351    8352    8353    8352    8353    8354    8355    8356
    8357    8358    8363    8364    8365    8353    8354    8355    8363    8354
    8355    8356    8357    8358    8359    8360    8363    8364    8365    8366
    8367    8355    8356    8357    8358    8363    8364    8365    8356    8357
    8358    8359    8360    8361    8362    8363    8364    8365    8357    8358
    8359    8360    8363    8358    8359    8360    8363    8359    8360    8361
    8362    8363    8360    8361    8362    8361    8362    8362       0    8364
    8365    8366    8367    8368    8369    8370    8365    8366    8367    8366
    8367    8368    8369    8370    8371    8372    8367    8368    8369    8370
    8368    8369    8370    8371    8372    8373    8374    8369    8370    8371
    8372    8370    8371    8372    8371    8372    8373    8374    8375    8376
    8394    8372    8373    8374    8373    8374    8375    8376    8377    8378
    8379    8394    8395    8396    8374    8375    8376    8394    8375    8376
    8377    8378    8379    8380    8381    8382    8394    8395    8396    8397
    8398    8376    8377    8378    8379    8394    8395    8396    8377    8378
    8379    8380    8381    8382    8383    8384    8385    8394    8395    8396
    8378    8379    8380    8381    8382    8394    8379    8380    8381    8382
    8394    8380    8381    8382    8383    8384    8385    8386    8387    8394
    8381    8382    8383    8384    8385    8382    8383    8384    8385    8383
    8384    8385    8386    8387    8388    8391    8384    8385    8386    8387
    8385    8386    8387    8386    8387    8388    8389    8390    8391    8392
    8393    8387    8388    8391    8388    8389    8390    8391    8392    8393
    8389    8390    8391    8392    8393    8390    8391    8391    8392    8393
    8393       0    8395    8396    8397    8398    8399    8400    8413    8396
    8397    8398    8397    8398    8399    8400    8401    8402    8406    8413
    8414    8415    8398    8399    8400    8413    8399    8400    8401    8402
    8403    8404    8405    8406    8407    8408    8409    8413    8414    8415
    8416    8417    8400    8401    8402    8406    8413    8414    8415    8401
    8402    8403    8404    8405    8406    8407    8408    8409    8410    8411
    8412    8413    8414    8415    8402    8403    8404    8405    8406    8407
    8408    8409    8413    8403    8404    8405    8406    8407    8408    8409
    8413    8404    8405    8406    8405    8406    8406    8407    8408    8409
    8410    8411    8412    8413    8408    8409    8410    8411    8412    8409
    8410    8411    8412    8410    8411    8412    8411    8412    8412       0
    8414    8415    8416    8417    8418    8419    8432    8415    8416    8417
    8416    8417    8418    8419    8420    8421    8422    8432    8433    8434
    8417    8418    8419    8432    8418    8419    8420    8421    8422    8423
    8424    8428    8432    8433    8434    8435    8436    8419    8420    8421
    8422    8432    8433    8434    8420    8421    8422    8423    8424    8425
    8426    8427    8428    8429    8430    8431    8432    8433    8434    8421
    8422    8423    8424    8428    8432    8422    8423    8424    8428    8432
    8423    8424    8425    8426    8427    8428    8429    8430    8431    8432
    8424    8425    8426    8427    8428    8429    8430    8431    8425    8426
    8427    8428    8429    8430    8431    8426    8427    8428    8427    8428
    8428    8429    8430    8431    8430    8431    8431       0    8433    8434
    8435    8436    8437    8438    8439    8434    8435    8436    8435    8436
    8437    8438    8439    8440    8441    8436    8437    8438    8439    8437
    8438    8439    8440    8441    8442    8451    8438    8439    8440    8441
    8439    8440    8441    8440    8441    8442    8443    8444    8445    8448
    8451    8452    8453    8441    8442    8451    8442    8443    8444    8445
    8446    8447    8448    8449    8450    8451    8452    8453    8454    8455
    8443    8444    8445    8446    8447    8448    8449    8450    8451    8452
    8453    8444    8445    8446    8447    8448    8451    8445    8446    8447
    8448    8451    8446    8447    8448    8449    8450    8451    8452    8453
    8447    8448    8449    8450    8451    8448    8449    8450    8451    8449
    8450    8451    8452    8453    8454    8455    8450    8451    8452    8453
    8451    8452    8453    8452    8453    8454    8455    8456    8457    8453
    8454    8455    8454    8455    8456    8457    8458    8459    8460    8455
    8456    8457    8456    8457    8458    8459    8460    8461    8462    8457
    8458    8459    8460    8458    8459    8460    8461    8462    8463    8464
    8459    8460    8461    8462    8460    8461    8462    8461    8462    8463
    8464    8465    8466    8471    8462    8463    8464    8463    8464    8465
    8466    8467    8468    8469    8471    8472    8473    8464    8465    8466
    8471    8465    8466    8467    8468    8469    8470    8471    8472    8473
    8474    8475    8466    8467    8468    8469    8471    8472    8473    8467
    8468    8469    8470    8471    8472    8473    8468    8469    8470    8471
    8469    8470    8471    8470    8471       0    8472    8473    8474    8475
    8476    8477    8487    8473    8474    8475    8474    8475    8476    8477
    8478    8479    8483    8487    8488    8489    8475    8476    8477    8487
    8476    8477    8478    8479    8480    8481    8482    8483    8484    8485
    8486    8487    8488    8489    8490    8491    8477    8478    8479    8483
    8487    8488    8489    8478    8479    8480    8481    8482    8483    8484
    8485    8486    8487    8488    8489    8479    8480    8481    8482    8483
    8484    8485    8486    8487    8480    8481    8482    8483    8484    8485
    8486    8487    8481    8482    8483    8482    8483    8483    8484    8485
    8486    8487    8485    8486    8486       0    8488    8489    8490    8491
    8492    8493    8497    8489    8490    8491    8490    8491    8492    8493
    8494    8495    8496    8497    8498    8499    8491    8492    8493    8497
    8492    8493    8494    8495    8496    8497    8498    8499    8500    8501
    8493    8494    8495    8496    8497    8498    8499    8494    8495    8496
    8497    8498    8499    8495    8496    8497    8496    8497    8497    8498
    8499    8500    8501    8502    8503    8509    8499    8500    8501    8500
    8501    8502    8503    8504    8505    8506    8509    8510    8511    8501
    8502    8503    8509    8502    8503    8504    8505    8506    8507    8508
    8509    8510    8511    8512    8513    8503    8504    8505    8506    8509
    8510    8511    8504    8505    8506    8507    8508    8509    8510    8511
    8505    8506    8507    8508    8509    8506    8507    8508    8509    8507
    8508    8509    8508       0    8510    8511    8512    8513    8514    8515
    8520    8511    8512    8513    8512    8513    8514    8515    8516    8517
    8518    8520    8521    8522    8513    8514    8515    8520    8514    8515
    8516    8517    8518    8519    8520    8521    8522    8523    8524    8515
    8516    8517    8518    8520    8521    8522    8516    8517    8518    8519
    8520    8521    8522    8517    8518    8519    8520    8518    8519    8520
    8519    8520       0    8521    8522    8523    8524    8525    8526    8527
    8522    8523    8524    8523    8524    8525    8526    8527    8528    8529
    8524    8525    8526    8527    8525    8526    8527    8528    8529    8530
    8531    8526    8527    8528    8529    8527    8528    8529    8528    8529
    8530    8531    8532    8533    8542    8529    8530    8531    8530    8531
    8532    8533    8534    8535    8536    8542    8543    8544    8531    8532
    8533    8542    8532    8533    8534    8535    8536    8537    8538    8539
    8542    8543    8544    8545    8546    8533    8534    8535    8536    8542
    8543    8544    8534    8535    8536    8537    8538    8539    8540    8541
    8542    8543    8544    8535    8536    8537    8538    8539    8542    8536
    8537    8538    8539    8542    8537    8538    8539    8540    8541    8542
    8538    8539    8540    8541    8539    8540    8541    8540    8541    8541
       0    8543    8544    8545    8546    8547    8548    8558    8544    8545
    8546    8545    8546    8547    8548    8549    8550    8554    8558    8559
    8560    8546    8547    8548    8558    8547    8548    8549    8550    8551
    8552    8553    8554    8555    8556    8557    8558    8559    8560    8561
    8562    8548    8549    8550    8554    8558    8559    8560    8549    8550
    8551    8552    8553    8554    8555    8556    8557    8558    8559    8560
    8550    8551    8552    8553    8554    8555    8556    8557    8558    8551
    8552    8553    8554    8555    8556    8557    8558    8552    8553    8554
    8553    8554    8554    8555    8556    8557    8558    8556    8557    8557
       0    8559    8560    8561    8562    8563    8564    8572    8560    8561
    8562    8561    8562    8563    8564    8565    8566    8570    8572    8573
    8574    8562    8563    8564    8572    8563    8564    8565    8566    8567
    8568    8569    8570    8571    8572    8573    8574    8575    8576    8564
    8565    8566    8570    8572    8573    8574    8565    8566    8567    8568
    8569    8570    8571    8572    8573    8574    8566    8567    8568    8569
    8570    8571    8572    8567    8568    8569    8570    8571    8572    8568
    8569    8570    8569    8570    8570    8571    8572       0    8573    8574
    8575    8576    8577    8578    8593    8574    8575    8576    8575    8576
    8577    8578    8579    8580    8581    8593    8594    8595    8576    8577
    8578    8593    8577    8578    8579    8580    8581    8582    8591    8593
    8594    8595    8596    8597    8578    8579    8580    8581    8593    8594
    8595    8579    8580    8581    8582    8583    8584    8589    8591    8592
    8593    8594    8595    8580    8581    8582    8591    8593    8581    8582
    8591    8593    8582    8583    8584    8585    8586    8589    8590    8591
    8592    8593    8583    8584    8585    8586    8587    8589    8591    8592
    8584    8585    8586    8591    8585    8586    8587    8588    8589    8590
    8591    8586    8587    8589    8587    8588    8589    8590    8591    8592
    8588    8589    8590    8591    8589    8590    8591    8592    8591    8592
    8592       0    8594    8595    8596    8597    8598    8599    8614    8595
    8596    8597    8596    8597    8598    8599    8600    8601    8602    8614
    8615    8616    8597    8598    8599    8614    8598    8599    8600    8601
    8602    8603    8612    8614    8615    8616    8617    8618    8599    8600
    8601    8602    8614    8615    8616    8600    8601    8602    8603    8604
    8605    8610    8612    8613    8614    8615    8616    8601    8602    8603
    8612    8614    8602    8603    8612    8614    8603    8604    8605    8606
    8607    8610    8611    8612    8613    8614    8604    8605    8606    8607
    8608    8610    8612    8613    8605    8606    8607    8612    8606    8607
    8608    8609    8610    8611    8612    8607    8608    8610    8608    8609
    8610    8611    8612    8613    8609    8610    8611    8612    8610    8611
    8612    8613    8612    8613    8613       0    8615    8616    8617    8618
    8619    8620    8621    8616    8617    8618    8617    8618    8619    8620
    8621    8622    8623    8618    8619    8620    8621    8619    8620    8621
    8622    8623    8624    8625    8620    8621    8622    8623    8621    8622
    8623    8622    8623    8624    8625    8626    8627    8643    8623    8624
    8625    8624    8625    8626    8627    8628    8629    8630    8643    8644
    8645    8625    8626    8627    8643    8626    8627    8628    8629    8630
    8631    8632    8633    8643    8644    8645    8646    8647    8627    8628
    8629    8630    8643    8644    8645    8628    8629    8630    8631    8632
    8633    8634    8635    8636    8643    8644    8645    8629    8630    8631
    8632    8633    8643    8630    8631    8632    8633    8643    8631    8632
    8633    8634    8635    8636    8637    8638    8639    8643    8632    8633
    8634    8635    8636    8633    8634    8635    8636    8634    8635    8636
    8637    8638    8639    8640    8641    8642    8635    8636    8637    8638
    8639    8636    8637    8638    8639    8637    8638    8639    8640    8641
    8642    8638    8639    8640    8641    8642    8639    8640    8641    8642
    8640    8641    8642    8641    8642    8642       0    8644    8645    8646
    8647    8648    8649    8667    8645    8646    8647    8646    8647    8648
    8649    8650    8651    8652    8667    8668    8669    8647    8648    8649
    8667    8648    8649    8650    8651    8652    8653    8654    8655    8667
    8668    8669    8670    8671    8649    8650    8651    8652    8667    8668
    8669    8650    8651    8652    8653    8654    8655    8656    8657    8658
    8667    8668    8669    8651    8652    8653    8654    8655    8667    8652
    8653    8654    8655    8667    8653    8654    8655    8656    8657    8658
    8659    8660    8667    8654    8655    8656    8657    8658    8655    8656
    8657    8658    8656    8657    8658    8659    8660    8661    8664    8657
    8658    8659    8660    8658    8659    8660    8659    8660    8661    8662
    8663    8664    8665    8666    8660    8661    8664    8661    8662    8663
    8664    8665    8666    8662    8663    8664    8665    8666    8663    8664
    8664    8665    8666    8666       0    8668    8669    8670    8671    8672
    8673    8674    8669    8670    8671    8670    8671    8672    8673    8674
    8675    8676    8671    8672    8673    8674    8672    8673    8674    8675
    8676    8677    8678    8673    8674    8675    8676    8674    8675    8676
    8675    8676    8677    8678    8679    8680    8686    8676    8677    8678
    8677    8678    8679    8680    8681    8682    8683    8686    8687    8688
    8678    8679    8680    8686    8679    8680    8681    8682    8683    8684
    8685    8686    8687    8688    8689    8690    8680    8681    8682    8683
    8686    8687    8688    8681    8682    8683    8684    8685    8686    8687
    8688    8682    8683    8684    8685    8686    8683    8684    8685    8686
    8684    8685    8686    8685       0    8687    8688    8689    8690    8691
    8692    8696    8688    8689    8690    8689    8690    8691    8692    8693
    8694    8695    8696    8697    8698    8690    8691    8692    8696    8691
    8692    8693    8694    8695    8696    8697    8698    8699    8700    8692
    8693    8694    8695    8696    8697    8698    8693    8694    8695    8696
    8697    8698    8694    8695    8696    8695    8696    8696    8697    8698
    8699    8700    8701    8702    8703    8698    8699    8700    8699    8700
    8701    8702    8703    8704    8705    8700    8701    8702    8703    8701
    8702    8703    8704    8705    8706    8707    8702    8703    8704    8705
    8703    8704    8705    8704    8705    8706    8707    8708    8709    8720
    8705    8706    8707    8706    8707    8708    8709    8710    8711    8712
    8720    8721    8722    8707    8708    8709    8720    8708    8709    8710
    8711    8712    8713    8714    8715    8720    8721    8722    8723    8724
    8709    8710    8711    8712    8720    8721    8722    8710    8711    8712
    8713    8714    8715    8716    8717    8720    8721    8722    8711    8712
    8713    8714    8715    8720    8712    8713    8714    8715    8720    8713
    8714    8715    8716    8717    8718    8719    8720    8714    8715    8716
    8717    8715    8716    8717    8716    8717    8718    8719    8717    8718
    8719    8718    8719    8719       0    8721    8722    8723    8724    8725
    8726    8742    8722    8723    8724    8723    8724    8725    8726    8727
    8728    8729    8742    8743    8744    8724    8725    8726    8742    8725
    8726    8727    8728    8729    8730    8731    8732    8742    8743    8744
    8745    8746    8726    8727    8728    8729    8742    8743    8744    8727
    8728    8729    8730    8731    8732    8733    8734    8735    8742    8743
    8744    8728    8729    8730    8731    8732    8742    8729    8730    8731
    8732    8742    8730    8731    8732    8733    8734    8735    8736    8737
    8738    8742    8731    8732    8733    8734    8735    8732    8733    8734
    8735    8733    8734    8735    8736    8737    8738    8739    8740    8741
    8734    8735    8736    8737    8738    8735    8736    8737    8738    8736
    8737    8738    8739    8740    8741    8737    8738    8739    8740    8741
    8738    8739    8740    8741    8739    8740    8741    8740    8741    8741
       0    8743    8744    8745    8746    8747    8748    8752    8744    8745
    8746    8745    8746    8747    8748    8749    8750    8751    8752    8753
    8754    8746    8747    8748    8752    8747    8748    8749    8750    8751
    8752    8753    8754    8755    8756    8748    8749    8750    8751    8752
    8753    8754    8749    8750    8751    8752    8753    8754    8750    8751
    8752    8751    8752    8752    8753    8754    8755    8756    8757    8758
    8771    8754    8755    8756    8755    8756    8757    8758    8759    8760
    8764    8771    8772    8773    8756    8757    8758    8771    8757    8758
    8759    8760    8761    8762    8763    8764    8765    8766    8767    8771
    8772    8773    8774    8775    8758    8759    8760    8764    8771    8772
    8773    8759    8760    8761    8762    8763    8764    8765    8766    8767
    8768    8769    8770    8771    8772    8773    8760    8761    8762    8763
    8764    8765    8766    8767    8771    8761    8762    8763    8764    8765
    8766    8767    8771    8762    8763    8764    8763    8764    8764    8765
    8766    8767    8768    8769    8770    8771    8766    8767    8768    8769
    8770    8767    8768    8769    8770    8768    8769    8770    8769    8770
    8770       0    8772    8773    8774    8775    8776    8777    8786    8773
    8774    8775    8774    8775    8776    8777    8778    8779    8780    8786
    8787    8788    8775    8776    8777    8786    8776    8777    8778    8779
    8780    8781    8782    8783    8786    8787    8788    8789    8790    8777
    8778    8779    8780    8786    8787    8788    8778    8779    8780    8781
    8782    8783    8784    8785    8786    8787    8788    8779    8780    8781
    8782    8783    8786    8780    8781    8782    8783    8786    8781    8782
    8783    8784    8785    8786    8782    8783    8784    8785    8783    8784
    8785    8784    8785    8785       0    8787    8788    8789    8790    8791
    8792    8798    8788    8789    8790    8789    8790    8791    8792    8793
    8794    8795    8798    8799    8800    8790    8791    8792    8798    8791
    8792    8793    8794    8795    8796    8797    8798    8799    8800    8801
    8802    8792    8793    8794    8795    8798    8799    8800    8793    8794
    8795    8796    8797    8798    8799    8800    8794    8795    8796    8797
    8798    8795    8796    8797    8798    8796    8797    8798    8797       0
    8799    8800    8801    8802    8803    8804    8808    8800    8801    8802
    8801    8802    8803    8804    8805    8806    8807    8808    8809    8810
    8802    8803    8804    8808    8803    8804    8805    8806    8807    8808
    8809    8810    8811    8812    8804    8805    8806    8807    8808    8809
    8810    8805    8806    8807    8808    8809    8810    8806    8807    8808
    8807    8808    8808    8809    8810    8811    8812    8813    8814    8829
    8810    8811    8812    8811    8812    8813    8814    8815    8816    8817
    8829    8830    8831    8812    8813    8814    8829    8813    8814    8815
    8816    8817    8818    8827    8829    8830    8831    8832    8833    8814
    8815    8816    8817    8829    8830    8831    8815    8816    8817    8818
    8819    8820    8825    8827    8828    8829    8830    8831    8816    8817
    8818    8827    8829    8817    8818    8827    8829    8818    8819    8820
    8821    8822    8825    8826    8827    8828    8829    8819    8820    8821
    8822    8823    8825    8827    8828    8820    8821    8822    8827    8821
    8822    8823    8824    8825    8826    8827    8822    8823    8825    8823
    8824    8825    8826    8827    8828    8824    8825    8826    8827    8825
    8826    8827    8828    8827    8828    8828       0    8830    8831    8832
    8833    8834    8835    8846    8831    8832    8833    8832    8833    8834
    8835    8836    8837    8838    8846    8847    8848    8833    8834    8835
    8846    8834    8835    8836    8837    8838    8839    8840    8841    8846
    8847    8848    8849    8850    8835    8836    8837    8838    8846    8847
    8848    8836    8837    8838    8839    8840    8841    8842    8843    8846
    8847    8848    8837    8838    8839    8840    8841    8846    8838    8839
    8840    8841    8846    8839    8840    8841    8842    8843    8844    8845
    8846    8840    8841    8842    8843    8841    8842    8843    8842    8843
    8844    8845    8843    8844    8845    8844    8845    8845       0    8847
    8848    8849    8850    8851    8852    8860    8848    8849    8850    8849
    8850    8851    8852    8853    8854    8855    8860    8861    8862    8850
    8851    8852    8860    8851    8852    8853    8854    8855    8856    8857
    8860    8861    8862    8863    8864    8852    8853    8854    8855    8860
    8861    8862    8853    8854    8855    8856    8857    8858    8859    8860
    8861    8862    8854    8855    8856    8857    8860    8855    8856    8857
    8860    8856    8857    8858    8859    8860    8857    8858    8859    8858
    8859    8859       0    8861    8862    8863    8864    8865    8866    8867
    8862    8863    8864    8863    8864    8865    8866    8867    8868    8869
    8864    8865    8866    8867    8865    8866    8867    8868    8869    8870
    8871    8866    8867    8868    8869    8867    8868    8869    8868    8869
    8870    8871    8872    8873    8889    8869    8870    8871    8870    8871
    8872    8873    8874    8875    8876    8889    8890    8891    8871    8872
    8873    8889    8872    8873    8874    8875    8876    8877    8878    8879
    8889    8890    8891    8892    8893    8873    8874    8875    8876    8889
    8890    8891    8874    8875    8876    8877    8878    8879    8880    8881
    8882    8889    8890    8891    8875    8876    8877    8878    8879    8889
    8876    8877    8878    8879    8889    8877    8878    8879    8880    8881
    8882    8883    8884    8885    8889    8878    8879    8880    8881    8882
    8879    8880    8881    8882    8880    8881    8882    8883    8884    8885
    8886    8887    8888    8881    8882    8883    8884    8885    8882    8883
    8884    8885    8883    8884    8885    8886    8887    8888    8884    8885
    8886    8887    8888    8885    8886    8887    8888    8886    8887    8888
    8887    8888    8888       0    8890    8891    8892    8893    8894    8895
    8906    8891    8892    8893    8892    8893    8894    8895    8896    8897
    8898    8906    8907    8908    8893    8894    8895    8906    8894    8895
    8896    8897    8898    8899    8900    8901    8906    8907    8908    8909
    8910    8895    8896    8897    8898    8906    8907    8908    8896    8897
    8898    8899    8900    8901    8902    8903    8906    8907    8908    8897
    8898    8899    8900    8901    8906    8898    8899    8900    8901    8906
    8899    8900    8901    8902    8903    8904    8905    8906    8900    8901
    8902    8903    8901    8902    8903    8902    8903    8904    8905    8903
    8904    8905    8904    8905    8905       0    8907    8908    8909    8910
    8911    8912    8925    8908    8909    8910    8909    8910    8911    8912
    8913    8914    8918    8925    8926    8927    8910    8911    8912    8925
    8911    8912    8913    8914    8915    8916    8917    8918    8919    8920
    8921    8925    8926    8927    8928    8929    8912    8913    8914    8918
    8925    8926    8927    8913    8914    8915    8916    8917    8918    8919
    8920    8921    8922    8923    8924    8925    8926    8927    8914    8915
    8916    8917    8918    8919    8920    8921    8925    8915    8916    8917
    8918    8919    8920    8921    8925    8916    8917    8918    8917    8918
    8918    8919    8920    8921    8922    8923    8924    8925    8920    8921
    8922    8923    8924    8921    8922    8923    8924    8922    8923    8924
    8923    8924    8924       0    8926    8927    8928    8929    8930    8931
    8947    8927    8928    8929    8928    8929    8930    8931    8932    8933
    8934    8947    8948    8949    8929    8930    8931    8947    8930    8931
    8932    8933    8934    8935    8936    8937    8947    8948    8949    8950
    8951    8931    8932    8933    8934    8947    8948    8949    8932    8933
    8934    8935    8936    8937    8938    8939    8940    8947    8948    8949
    8933    8934    8935    8936    8937    8947    8934    8935    8936    8937
    8947    8935    8936    8937    8938    8939    8940    8941    8942    8943
    8947    8936    8937    8938    8939    8940    8937    8938    8939    8940
    8938    8939    8940    8941    8942    8943    8944    8945    8946    8939
    8940    8941    8942    8943    8940    8941    8942    8943    8941    8942
    8943    8944    8945    8946    8942    8943    8944    8945    8946    8943
    8944    8945    8946    8944    8945    8946    8945    8946    8946       0
    8948    8949    8950    8951    8952    8953    8967    8949    8950    8951
    8950    8951    8952    8953    8954    8955    8956    8967    8968    8969
    8951    8952    8953    8967    8952    8953    8954    8955    8956    8957
    8965    8967    8968    8969    8970    8971    8953    8954    8955    8956
    8967    8968    8969    8954    8955    8956    8957    8958    8959    8963
    8965    8966    8967    8968    8969    8955    8956    8957    8965    8967
    8956    8957    8965    8967    8957    8958    8959    8960    8961    8963
    8964    8965    8966    8967    8958    8959    8960    8961    8962    8963
    8965    8966    8959    8960    8961    8965    8960    8961    8962    8963
    8964    8965    8961    8962    8963    8962    8963    8964    8965    8966
    8963    8964    8965    8964    8965    8966    8965    8966    8966       0
    8968    8969    8970    8971    8972    8973    8991    8969    8970    8971
    8970    8971    8972    8973    8974    8975    8976    8991    8992    8993
    8971    8972    8973    8991    8972    8973    8974    8975    8976    8977
    8990    8991    8992    8993    8994    8995    8973    8974    8975    8976
    8991    8992    8993    8974    8975    8976    8977    8978    8979    8981
    8988    8990    8991    8992    8993    8975    8976    8977    8990    8991
    8976    8977    8990    8991    8977    8978    8979    8980    8981    8982
    8986    8988    8989    8990    8991    8978    8979    8980    8981    8982
    8988    8990    8979    8980    8981    8990    8980    8981    8982    8983
    8984    8988    8990    8981    8982    8990    8982    8983    8984    8985
    8986    8988    8989    8990    8983    8984    8985    8986    8987    8988
    8990    8984    8985    8986    8990    8985    8986    8987    8988    8989
    8990    8986    8987    8988    8987    8988    8989    8990    8988    8989
    8990    8989    8990    8990       0    8992    8993    8994    8995    8996
    8997    9015    8993    8994    8995    8994    8995    8996    8997    8998
    8999    9000    9015    9016    9017    8995    8996    8997    9015    8996
    8997    8998    8999    9000    9001    9002    9003    9015    9016    9017
    9018    9019    8997    8998    8999    9000    9015    9016    9017    8998
    8999    9000    9001    9002    9003    9004    9005    9006    9015    9016
    9017    8999    9000    9001    9002    9003    9015    9000    9001    9002
    9003    9015    9001    9002    9003    9004    9005    9006    9007    9008
    9015    9002    9003    9004    9005    9006    9003    9004    9005    9006
    9004    9005    9006    9007    9008    9009    9012    9005    9006    9007
    9008    9006    9007    9008    9007    9008    9009    9010    9011    9012
    9013    9014    9008    9009    9012    9009    9010    9011    9012    9013
    9014    9010    9011    9012    9013    9014    9011    9012    9012    9013
    9014    9014       0    9016    9017    9018    9019    9020    9021    9031
    9017    9018    9019    9018    9019    9020    9021    9022    9023    9027
    9031    9032    9033    9019    9020    9021    9031    9020    9021    9022
    9023    9024    9025    9026    9027    9028    9029    9030    9031    9032
    9033    9034    9035    9021    9022    9023    9027    9031    9032    9033
    9022    9023    9024    9025    9026    9027    9028    9029    9030    9031
    9032    9033    9023    9024    9025    9026    9027    9028    9029    9030
    9031    9024    9025    9026    9027    9028    9029    9030    9031    9025
    9026    9027    9026    9027    9027    9028    9029    9030    9031    9029
    9030    9030       0    9032    9033    9034    9035    9036    9037    9043
    9033    9034    9035    9034    9035    9036    9037    9038    9039    9040
    9043    9044    9045    9035    9036    9037    9043    9036    9037    9038
    9039    9040    9041    9042    9043    9044    9045    9046    9047    9037
    9038    9039    9040    9043    9044    9045    9038    9039    9040    9041
    9042    9043    9044    9045    9039    9040    9041    9042    9043    9040
    9041    9042    9043    9041    9042    9043    9042       0    9044    9045
    9046    9047    9048    9049    9057    9045    9046    9047    9046    9047
    9048    9049    9050    9051    9055    9057    9058    9059    9047    9048
    9049    9057    9048    9049    9050    9051    9052    9053    9054    9055
    9056    9057    9058    9059    9060    9061    9049    9050    9051    9055
    9057    9058    9059    9050    9051    9052    9053    9054    9055    9056
    9057    9058    9059    9051    9052    9053    9054    9055    9056    9057
    9052    9053    9054    9055    9056    9057    9053    9054    9055    9054
    9055    9055    9056    9057       0    9058    9059    9060    9061    9062
    9063    9073    9059    9060    9061    9060    9061    9062    9063    9064
    9065    9069    9073    9074    9075    9061    9062    9063    9073    9062
    9063    9064    9065    9066    9067    9068    9069    9070    9071    9072
    9073    9074    9075    9076    9077    9063    9064    9065    9069    9073
    9074    9075    9064    9065    9066    9067    9068    9069    9070    9071
    9072    9073    9074    9075    9065    9066    9067    9068    9069    9070
    9071    9072    9073    9066    9067    9068    9069    9070    9071    9072
    9073    9067    9068    9069    9068    9069    9069    9070    9071    9072
    9073    9071    9072    9072       0    9074    9075    9076    9077    9078
    9079    9095    9075    9076    9077    9076    9077    9078    9079    9080
    9081    9082    9095    9096    9097    9077    9078    9079    9095    9078
    9079    9080    9081    9082    9083    9084    9085    9095    9096    9097
    9098    9099    9079    9080    9081    9082    9095    9096    9097    9080
    9081    9082    9083    9084    9085    9086    9087    9088    9095    9096
    9097    9081    9082    9083    9084    9085    9095    9082    9083    9084
    9085    9095    9083    9084    9085    9086    9087    9088    9089    9090
    9091    9095    9084    9085    9086    9087    9088    9085    9086    9087
    9088    9086    9087    9088    9089    9090    9091    9092    9093    9094
    9087    9088    9089    9090    9091    9088    9089    9090    9091    9089
    9090    9091    9092    9093    9094    9090    9091    9092    9093    9094
    9091    9092    9093    9094    9092    9093    9094    9093    9094    9094
       0    9096    9097    9098    9099    9100    9101    9109    9097    9098
    9099    9098    9099    9100    9101    9102    9103    9104    9109    9110
    9111    9099    9100    9101    9109    9100    9101    9102    9103    9104
    9105    9106    9109    9110    9111    9112    9113    9101    9102    9103
    9104    9109    9110    9111    9102    9103    9104    9105    9106    9107
    9108    9109    9110    9111    9103    9104    9105    9106    9109    9104
    9105    9106    9109    9105    9106    9107    9108    9109    9106    9107
    9108    9107    9108    9108       0    9110    9111    9112    9113    9114
    9115    9124    9111    9112    9113    9112    9113    9114    9115    9116
    9117    9118    9124    9125    9126    9113    9114    9115    9124    9114
    9115    9116    9117    9118    9119    9120    9121    9124    9125    9126
    9127    9128    9115    9116    9117    9118    9124    9125    9126    9116
    9117    9118    9119    9120    9121    9122    9123    9124    9125    9126
    9117    9118    9119    9120    9121    9124    9118    9119    9120    9121
    9124    9119    9120    9121    9122    9123    9124    9120    9121    9122
    9123    9121    9122    9123    9122    9123    9123       0    9125    9126
    9127    9128    9129    9130    9138    9126    9127    9128    9127    9128
    9129    9130    9131    9132    9133    9138    9139    9140    9128    9129
    9130    9138    9129    9130    9131    9132    9133    9134    9135    9138
    9139    9140    9141    9142    9130    9131    9132    9133    9138    9139
    9140    9131    9132    9133    9134    9135    9136    9137    9138    9139
    9140    9132    9133    9134    9135    9138    9133    9134    9135    9138
    9134    9135    9136    9137    9138    9135    9136    9137    9136    9137
    9137       0    9139    9140    9141    9142    9143    9144    9150    9140
    9141    9142    9141    9142    9143    9144    9145    9146    9147    9150
    9151    9152    9142    9143    9144    9150    9143    9144    9145    9146
    9147    9148    9149    9150    9151    9152    9153    9154    9144    9145
    9146    9147    9150    9151    9152    9145    9146    9147    9148    9149
    9150    9151    9152    9146    9147    9148    9149    9150    9147    9148
    9149    9150    9148    9149    9150    9149       0    9151    9152    9153
    9154    9155    9156    9172    9152    9153    9154    9153    9154    9155
    9156    9157    9158    9159    9172    9173    9174    9154    9155    9156
    9172    9155    9156    9157    9158    9159    9160    9161    9162    9172
    9173    9174    9175    9176    9156    9157    9158    9159    9172    9173
    9174    9157    9158    9159    9160    9161    9162    9163    9164    9165
    9172    9173    9174    9158    9159    9160    9161    9162    9172    9159
    9160    9161    9162    9172    9160    9161    9162    9163    9164    9165
    9166    9167    9168    9172    9161    9162    9163    9164    9165    9162
    9163    9164    9165    9163    9164    9165    9166    9167    9168    9169
    9170    9171    9164    9165    9166    9167    9168    9165    9166    9167
    9168    9166    9167    9168    9169    9170    9171    9167    9168    9169
    9170    9171    9168    9169    9170    9171    9169    9170    9171    9170
    9171    9171       0    9173    9174    9175    9176    9177    9178    9193
    9174    9175    9176    9175    9176    9177    9178    9179    9180    9181
    9193    9194    9195    9176    9177    9178    9193    9177    9178    9179
    9180    9181    9182    9191    9193    9194    9195    9196    9197    9178
    9179    9180    9181    9193    9194    9195    9179    9180    9181    9182
    9183    9184    9189    9191    9192    9193    9194    9195    9180    9181
    9182    9191    9193    9181    9182    9191    9193    9182    9183    9184
    9185    9186    9189    9190    9191    9192    9193    9183    9184    9185
    9186    9187    9189    9191    9192    9184    9185    9186    9191    9185
    9186    9187    9188    9189    9190    9191    9186    9187    9189    9187
    9188    9189    9190    9191    9192    9188    9189    9190    9191    9189
    9190    9191    9192    9191    9192    9192       0    9194    9195    9196
    9197    9198    9199    9205    9195    9196    9197    9196    9197    9198
    9199    9200    9201    9202    9205    9206    9207    9197    9198    9199
    9205    9198    9199    9200    9201    9202    9203    9204    9205    9206
    9207    9208    9209    9199    9200    9201    9202    9205    9206    9207
    9200    9201    9202    9203    9204    9205    9206    9207    9201    9202
    9203    9204    9205    9202    9203    9204    9205    9203    9204    9205
    9204       0    9206    9207    9208    9209    9210    9211    9215    9207
    9208    9209    9208    9209    9210    9211    9212    9213    9214    9215
    9216    9217    9209    9210    9211    9215    9210    9211    9212    9213
    9214    9215    9216    9217    9218    9219    9211    9212    9213    9214
    9215    9216    9217    9212    9213    9214    9215    9216    9217    9213
    9214    9215    9214    9215    9215    9216    9217    9218    9219    9220
    9221    9232    9217    9218    9219    9218    9219    9220    9221    9222
    9223    9224    9232    9233    9234    9219    9220    9221    9232    9220
    9221    9222    9223    9224    9225    9226    9227    9232    9233    9234
    9235    9236    9221    9222    9223    9224    9232    9233    9234    9222
    9223    9224    9225    9226    9227    9228    9229    9232    9233    9234
    9223    9224    9225    9226    9227    9232    9224    9225    9226    9227
    9232    9225    9226    9227    9228    9229    9230    9231    9232    9226
    9227    9228    9229    9227    9228    9229    9228    9229    9230    9231
    9229    9230    9231    9230    9231    9231       0    9233    9234    9235
    9236    9237    9238    9252    9234    9235    9236    9235    9236    9237
    9238    9239    9240    9241    9252    9253    9254    9236    9237    9238
    9252    9237    9238    9239    9240    9241    9242    9250    9252    9253
    9254    9255    9256    9238    9239    9240    9241    9252    9253    9254
    9239    9240    9241    9242    9243    9244    9248    9250    9251    9252
    9253    9254    9240    9241    9242    9250    9252    9241    9242    9250
    9252    9242    9243    9244    9245    9246    9248    9249    9250    9251
    9252    9243    9244    9245    9246    9247    9248    9250    9251    9244
    9245    9246    9250    9245    9246    9247    9248    9249    9250    9246
    9247    9248    9247    9248    9249    9250    9251    9248    9249    9250
    9249    9250    9251    9250    9251    9251       0    9253    9254    9255
    9256    9257    9258    9259    9254    9255    9256    9255    9256    9257
    9258    9259    9260    9261    9256    9257    9258    9259    9257    9258
    9259    9260    9261    9262    9263    9258    9259    9260    9261    9259
    9260    9261    9260    9261    9262    9263    9264    9265    9279    9261
    9262    9263    9262    9263    9264    9265    9266    9267    9268    9279
    9280    9281    9263    9264    9265    9279    9264    9265    9266    9267
    9268    9269    9277    9279    9280    9281    9282    9283    9265    9266
    9267    9268    9279    9280    9281    9266    9267    9268    9269    9270
    9271    9275    9277    9278    9279    9280    9281    9267    9268    9269
    9277    9279    9268    9269    9277    9279    9269    9270    9271    9272
    9273    9275    9276    9277    9278    9279    9270    9271    9272    9273
    9274    9275    9277    9278    9271    9272    9273    9277    9272    9273
    9274    9275    9276    9277    9273    9274    9275    9274    9275    9276
    9277    9278    9275    9276    9277    9276    9277    9278    9277    9278
    9278       0    9280    9281    9282    9283    9284    9285    9289    9281
    9282    9283    9282    9283    9284    9285    9286    9287    9288    9289
    9290    9291    9283    9284    9285    9289    9284    9285    9286    9287
    9288    9289    9290    9291    9292    9293    9285    9286    9287    9288
    9289    9290    9291    9286    9287    9288    9289    9290    9291    9287
    9288    9289    9288    9289    9289    9290    9291    9292    9293    9294
    9295    9310    9291    9292    9293    9292    9293    9294    9295    9296
    9297    9298    9310    9311    9312    9293    9294    9295    9310    9294
    9295    9296    9297    9298    9299    9308    9310    9311    9312    9313
    9314    9295    9296    9297    9298    9310    9311    9312    9296    9297
    9298    9299    9300    9301    9306    9308    9309    9310    9311    9312
    9297    9298    9299    9308    9310    9298    9299    9308    9310    9299
    9300    9301    9302    9303    9306    9307    9308    9309    9310    9300
    9301    9302    9303    9304    9306    9308    9309    9301    9302    9303
    9308    9302    9303    9304    9305    9306    9307    9308    9303    9304
    9306    9304    9305    9306    9307    9308    9309    9305    9306    9307
    9308    9306    9307    9308    9309    9308    9309    9309       0    9311
    9312    9313    9314    9315    9316    9329    9312    9313    9314    9313
    9314    9315    9316    9317    9318    9322    9329    9330    9331    9314
    9315    9316    9329    9315    9316    9317    9318    9319    9320    9321
    9322    9323    9324    9325    9329    9330    9331    9332    9333    9316
    9317    9318    9322    9329    9330    9331    9317    9318    9319    9320
    9321    9322    9323    9324    9325    9326    9327    9328    9329    9330
    9331    9318    9319    9320    9321    9322    9323    9324    9325    9329
    9319    9320    9321    9322    9323    9324    9325    9329    9320    9321
    9322    9321    9322    9322    9323    9324    9325    9326    9327    9328
    9329    9324    9325    9326    9327    9328    9325    9326    9327    9328
    9326    9327    9328    9327    9328    9328       0    9330    9331    9332
    9333    9334    9335    9344    9331    9332    9333    9332    9333    9334
    9335    9336    9337    9338    9344    9345    9346    9333    9334    9335
    9344    9334    9335    9336    9337    9338    9339    9340    9341    9344
    9345    9346    9347    9348    9335    9336    9337    9338    9344    9345
    9346    9336    9337    9338    9339    9340    9341    9342    9343    9344
    9345    9346    9337    9338    9339    9340    9341    9344    9338    9339
    9340    9341    9344    9339    9340    9341    9342    9343    9344    9340
    9341    9342    9343    9341    9342    9343    9342    9343    9343       0
    9345    9346    9347    9348    9349    9350    9355    9346    9347    9348
    9347    9348    9349    9350    9351    9352    9353    9355    9356    9357
    9348    9349    9350    9355    9349    9350    9351    9352    9353    9354
    9355    9356    9357    9358    9359    9350    9351    9352    9353    9355
    9356    9357    9351    9352    9353    9354    9355    9356    9357    9352
    9353    9354    9355    9353    9354    9355    9354    9355       0    9356
    9357    9358    9359    9360    9361    9379    9357    9358    9359    9358
    9359    9360    9361    9362    9363    9364    9379    9380    9381    9359
    9360    9361    9379    9360    9361    9362    9363    9364    9365    9366
    9367    9379    9380    9381    9382    9383    9361    9362    9363    9364
    9379    9380    9381    9362    9363    9364    9365    9366    9367    9368
    9369    9370    9379    9380    9381    9363    9364    9365    9366    9367
    9379    9364    9365    9366    9367    9379    9365    9366    9367    9368
    9369    9370    9371    9372    9379    9366    9367    9368    9369    9370
    9367    9368    9369    9370    9368    9369    9370    9371    9372    9373
    9376    9369    9370    9371    9372    9370    9371    9372    9371    9372
    9373    9374    9375    9376    9377    9378    9372    9373    9376    9373
    9374    9375    9376    9377    9378    9374    9375    9376    9377    9378
    9375    9376    9376    9377    9378    9378       0    9380    9381    9382
    9383    9384    9385    9394    9381    9382    9383    9382    9383    9384
    9385    9386    9387    9388    9394    9395    9396    9383    9384    9385
    9394    9384    9385    9386    9387    9388    9389    9390    9391    9394
    9395    9396    9397    9398    9385    9386    9387    9388    9394    9395
    9396    9386    9387    9388    9389    9390    9391    9392    9393    9394
    9395    9396    9387    9388    9389    9390    9391    9394    9388    9389
    9390    9391    9394    9389    9390    9391    9392    9393    9394    9390
    9391    9392    9393    9391    9392    9393    9392    9393    9393       0
    9395    9396    9397    9398    9399    9400    9415    9396    9397    9398
    9397    9398    9399    9400    9401    9402    9403    9415    9416    9417
    9398    9399    9400    9415    9399    9400    9401    9402    9403    9404
    9413    9415    9416    9417    9418    9419    9400    9401    9402    9403
    9415    9416    9417    9401    9402    9403    9404    9405    9406    9411
    9413    9414    9415    9416    9417    9402    9403    9404    9413    9415
    9403    9404    9413    9415    9404    9405    9406    9407    9408    9411
    9412    9413    9414    9415    9405    9406    9407    9408    9409    9411
    9413    9414    9406    9407    9408    9413    9407    9408    9409    9410
    9411    9412    9413    9408    9409    9411    9409    9410    9411    9412
    9413    9414    9410    9411    9412    9413    9411    9412    9413    9414
    9413    9414    9414       0    9416    9417    9418    9419    9420    9421
    9426    9417    9418    9419    9418    9419    9420    9421    9422    9423
    9424    9426    9427    9428    9419    9420    9421    9426    9420    9421
    9422    9423    9424    9425    9426    9427    9428    9429    9430    9421
    9422    9423    9424    9426    9427    9428    9422    9423    9424    9425
    9426    9427    9428    9423    9424    9425    9426    9424    9425    9426
    9425    9426       0    9427    9428    9429    9430    9431    9432    9438
    9428    9429    9430    9429    9430    9431    9432    9433    9434    9435
    9438    9439    9440    9430    9431    9432    9438    9431    9432    9433
    9434    9435    9436    9437    9438    9439    9440    9441    9442    9432
    9433    9434    9435    9438    9439    9440    9433    9434    9435    9436
    9437    9438    9439    9440    9434    9435    9436    9437    9438    9435
    9436    9437    9438    9436    9437    9438    9437       0    9439    9440
    9441    9442    9443    9444    9445    9440    9441    9442    9441    9442
    9443    9444    9445    9446    9447    9442    9443    9444    9445    9443
    9444    9445    9446    9447    9448    9449    9444    9445    9446    9447
    9445    9446    9447    9446    9447    9448    9449    9450    9451    9461
    9447    9448    9449    9448    9449    9450    9451    9452    9453    9457
    9461    9462    9463    9449    9450    9451    9461    9450    9451    9452
    9453    9454    9455    9456    9457    9458    9459    9460    9461    9462
    9463    9464    9465    9451    9452    9453    9457    9461    9462    9463
    9452    9453    9454    9455    9456    9457    9458    9459    9460    9461
    9462    9463    9453    9454    9455    9456    9457    9458    9459    9460
    9461    9454    9455    9456    9457    9458    9459    9460    9461    9455
    9456    9457    9456    9457    9457    9458    9459    9460    9461    9459
    9460    9460       0    9462    9463    9464    9465    9466    9467    9476
    9463    9464    9465    9464    9465    9466    9467    9468    9469    9470
    9476    9477    9478    9465    9466    9467    9476    9466    9467    9468
    9469    9470    9471    9472    9473    9476    9477    9478    9479    9480
    9467    9468    9469    9470    9476    9477    9478    9468    9469    9470
    9471    9472    9473    9474    9475    9476    9477    9478    9469    9470
    9471    9472    9473    9476    9470    9471    9472    9473    9476    9471
    9472    9473    9474    9475    9476    9472    9473    9474    9475    9473
    9474    9475    9474    9475    9475       0    9477    9478    9479    9480
    9481    9482    9483    9478    9479    9480    9479    9480    9481    9482
    9483    9484    9485    9480    9481    9482    9483    9481    9482    9483
    9484    9485    9486    9487    9482    9483    9484    9485    9483    9484
    9485    9484    9485    9486    9487    9488    9489    9493    9485    9486
    9487    9486    9487    9488    9489    9490    9491    9492    9493    9494
    9495    9487    9488    9489    9493    9488    9489    9490    9491    9492
    9493    9494    9495    9496    9497    9489    9490    9491    9492    9493
    9494    9495    9490    9491    9492    9493    9494    9495    9491    9492
    9493    9492    9493    9493    9494    9495    9496    9497    9498    9499
    9509    9495    9496    9497    9496    9497    9498    9499    9500    9501
    9505    9509    9510    9511    9497    9498    9499    9509    9498    9499
    9500    9501    9502    9503    9504    9505    9506    9507    9508    9509
    9510    9511    9512    9513    9499    9500    9501    9505    9509    9510
    9511    9500    9501    9502    9503    9504    9505    9506    9507    9508
    9509    9510    9511    9501    9502    9503    9504    9505    9506    9507
    9508    9509    9502    9503    9504    9505    9506    9507    9508    9509
    9503    9504    9505    9504    9505    9505    9506    9507    9508    9509
    9507    9508    9508       0    9510    9511    9512    9513    9514    9515
    9524    9511    9512    9513    9512    9513    9514    9515    9516    9517
    9518    9524    9525    9526    9513    9514    9515    9524    9514    9515
    9516    9517    9518    9519    9520    9521    9524    9525    9526    9527
    9528    9515    9516    9517    9518    9524    9525    9526    9516    9517
    9518    9519    9520    9521    9522    9523    9524    9525    9526    9517
    9518    9519    9520    9521    9524    9518    9519    9520    9521    9524
    9519    9520    9521    9522    9523    9524    9520    9521    9522    9523
    9521    9522    9523    9522    9523    9523       0    9525    9526    9527
    9528    9529    9530    9543    9526    9527    9528    9527    9528    9529
    9530    9531    9532    9536    9543    9544    9545    9528    9529    9530
    9543    9529    9530    9531    9532    9533    9534    9535    9536    9537
    9538    9539    9543    9544    9545    9546    9547    9530    9531    9532
    9536    9543    9544    9545    9531    9532    9533    9534    9535    9536
    9537    9538    9539    9540    9541    9542    9543    9544    9545    9532
    9533    9534    9535    9536    9537    9538    9539    9543    9533    9534
    9535    9536    9537    9538    9539    9543    9534    9535    9536    9535
    9536    9536    9537    9538    9539    9540    9541    9542    9543    9538
    9539    9540    9541    9542    9539    9540    9541    9542    9540    9541
    9542    9541    9542    9542       0    9544    9545    9546    9547    9548
    9549    9554    9545    9546    9547    9546    9547    9548    9549    9550
    9551    9552    9554    9555    9556    9547    9548    9549    9554    9548
    9549    9550    9551    9552    9553    9554    9555    9556    9557    9558
    9549    9550    9551    9552    9554    9555    9556    9550    9551    9552
    9553    9554    9555    9556    9551    9552    9553    9554    9552    9553
    9554    9553    9554       0    9555    9556    9557    9558    9559    9560
    9573    9556    9557    9558    9557    9558    9559    9560    9561    9562
    9566    9573    9574    9575    9558    9559    9560    9573    9559    9560
    9561    9562    9563    9564    9565    9566    9567    9568    9569    9573
    9574    9575    9576    9577    9560    9561    9562    9566    9573    9574
    9575    9561    9562    9563    9564    9565    9566    9567    9568    9569
    9570    9571    9572    9573    9574    9575    9562    9563    9564    9565
    9566    9567    9568    9569    9573    9563    9564    9565    9566    9567
    9568    9569    9573    9564    9565    9566    9565    9566    9566    9567
    9568    9569    9570    9571    9572    9573    9568    9569    9570    9571
    9572    9569    9570    9571    9572    9570    9571    9572    9571    9572
    9572       0    9574    9575    9576    9577    9578    9579    9584    9575
    9576    9577    9576    9577    9578    9579    9580    9581    9582    9584
    9585    9586    9577    9578    9579    9584    9578    9579    9580    9581
    9582    9583    9584    9585    9586    9587    9588    9579    9580    9581
    9582    9584    9585    9586    9580    9581    9582    9583    9584    9585
    9586    9581    9582    9583    9584    9582    9583    9584    9583    9584
       0    9585    9586    9587    9588    9589    9590    9603    9586    9587
    9588    9587    9588    9589    9590    9591    9592    9593    9603    9604
    9605    9588    9589    9590    9603    9589    9590    9591    9592    9593
    9594    9595    9599    9603    9604    9605    9606    9607    9590    9591
    9592    9593    9603    9604    9605    9591    9592    9593    9594    9595
    9596    9597    9598    9599    9600    9601    9602    9603    9604    9605
    9592    9593    9594    9595    9599    9603    9593    9594    9595    9599
    9603    9594    9595    9596    9597    9598    9599    9600    9601    9602
    9603    9595    9596    9597    9598    9599    9600    9601    9602    9596
    9597    9598    9599    9600    9601    9602    9597    9598    9599    9598
    9599    9599    9600    9601    9602    9601    9602    9602       0    9604
    9605    9606    9607    9608    9609    9620    9605    9606    9607    9606
    9607    9608    9609    9610    9611    9612    9620    9621    9622    9607
    9608    9609    9620    9608    9609    9610    9611    9612    9613    9614
    9615    9620    9621    9622    9623    9624    9609    9610    9611    9612
    9620    9621    9622    9610    9611    9612    9613    9614    9615    9616
    9617    9620    9621    9622    9611    9612    9613    9614    9615    9620
    9612    9613    9614    9615    9620    9613    9614    9615    9616    9617
    9618    9619    9620    9614    9615    9616    9617    9615    9616    9617
    9616    9617    9618    9619    9617    9618    9619    9618    9619    9619
       0    9621    9622    9623    9624    9625    9626    9636    9622    9623
    9624    9623    9624    9625    9626    9627    9628    9632    9636    9637
    9638    9624    9625    9626    9636    9625    9626    9627    9628    9629
    9630    9631    9632    9633    9634    9635    9636    9637    9638    9639
    9640    9626    9627    9628    9632    9636    9637    9638    9627    9628
    9629    9630    9631    9632    9633    9634    9635    9636    9637    9638
    9628    9629    9630    9631    9632    9633    9634    9635    9636    9629
    9630    9631    9632    9633    9634    9635    9636    9630    9631    9632
    9631    9632    9632    9633    9634    9635    9636    9634    9635    9635
       0    9637    9638    9639    9640    9641    9642    9655    9638    9639
    9640    9639    9640    9641    9642    9643    9644    9648    9655    9656
    9657    9640    9641    9642    9655    9641    9642    9643    9644    9645
    9646    9647    9648    9649    9650    9651    9655    9656    9657    9658
    9659    9642    9643    9644    9648    9655    9656    9657    9643    9644
    9645    9646    9647    9648    9649    9650    9651    9652    9653    9654
    9655    9656    9657    9644    9645    9646    9647    9648    9649    9650
    9651    9655    9645    9646    9647    9648    9649    9650    9651    9655
    9646    9647    9648    9647    9648    9648    9649    9650    9651    9652
    9653    9654    9655    9650    9651    9652    9653    9654    9651    9652
    9653    9654    9652    9653    9654    9653    9654    9654       0    9656
    9657    9658    9659    9660    9661    9662    9657    9658    9659    9658
    9659    9660    9661    9662    9663    9664    9659    9660    9661    9662
    9660    9661    9662    9663    9664    9665    9666    9661    9662    9663
    9664    9662    9663    9664    9663    9664    9665    9666    9667    9668
    9677    9664    9665    9666    9665    9666    9667    9668    9669    9670
    9671    9677    9678    9679    9666    9667    9668    9677    9667    9668
    9669    9670    9671    9672    9673    9674    9677    9678    9679    9680
    9681    9668    9669    9670    9671    9677    9678    9679    9669    9670
    9671    9672    9673    9674    9675    9676    9677    9678    9679    9670
    9671    9672    9673    9674    9677    9671    9672    9673    9674    9677
    9672    9673    9674    9675    9676    9677    9673    9674    9675    9676
    9674    9675    9676    9675    9676    9676       0    9678    9679    9680
    9681    9682    9683    9696    9679    9680    9681    9680    9681    9682
    9683    9684    9685    9686    9696    9697    9698    9681    9682    9683
    9696    9682    9683    9684    9685    9686    9687    9688    9692    9696
    9697    9698    9699    9700    9683    9684    9685    9686    9696    9697
    9698    9684    9685    9686    9687    9688    9689    9690    9691    9692
    9693    9694    9695    9696    9697    9698    9685    9686    9687    9688
    9692    9696    9686    9687    9688    9692    9696    9687    9688    9689
    9690    9691    9692    9693    9694    9695    9696    9688    9689    9690
    9691    9692    9693    9694    9695    9689    9690    9691    9692    9693
    9694    9695    9690    9691    9692    9691    9692    9692    9693    9694
    9695    9694    9695    9695       0    9697    9698    9699    9700    9701
    9702    9718    9698    9699    9700    9699    9700    9701    9702    9703
    9704    9705    9718    9719    9720    9700    9701    9702    9718    9701
    9702    9703    9704    9705    9706    9707    9708    9718    9719    9720
    9721    9722    9702    9703    9704    9705    9718    9719    9720    9703
    9704    9705    9706    9707    9708    9709    9710    9711    9718    9719
    9720    9704    9705    9706    9707    9708    9718    9705    9706    9707
    9708    9718    9706    9707    9708    9709    9710    9711    9712    9713
    9714    9718    9707    9708    9709    9710    9711    9708    9709    9710
    9711    9709    9710    9711    9712    9713    9714    9715    9716    9717
    9710    9711    9712    9713    9714    9711    9712    9713    9714    9712
    9713    9714    9715    9716    9717    9713    9714    9715    9716    9717
    9714    9715    9716    9717    9715    9716    9717    9716    9717    9717
       0    9719    9720    9721    9722    9723    9724    9732    9720    9721
    9722    9721    9722    9723    9724    9725    9726    9727    9732    9733
    9734    9722    9723    9724    9732    9723    9724    9725    9726    9727
    9728    9729    9732    9733    9734    9735    9736    9724    9725    9726
    9727    9732    9733    9734    9725    9726    9727    9728    9729    9730
    9731    9732    9733    9734    9726    9727    9728    9729    9732    9727
    9728    9729    9732    9728    9729    9730    9731    9732    9729    9730
    9731    9730    9731    9731       0    9733    9734    9735    9736    9737
    9738    9739    9734    9735    9736    9735    9736    9737    9738    9739
    9740    9741    9736    9737    9738    9739    9737    9738    9739    9740
    9741    9742    9743    9738    9739    9740    9741    9739    9740    9741
    9740    9741    9742    9743    9744    9745    9754    9741    9742    9743
    9742    9743    9744    9745    9746    9747    9748    9754    9755    9756
    9743    9744    9745    9754    9744    9745    9746    9747    9748    9749
    9750    9751    9754    9755    9756    9757    9758    9745    9746    9747
    9748    9754    9755    9756    9746    9747    9748    9749    9750    9751
    9752    9753    9754    9755    9756    9747    9748    9749    9750    9751
    9754    9748    9749    9750    9751    9754    9749    9750    9751    9752
    9753    9754    9750    9751    9752    9753    9751    9752    9753    9752
    9753    9753       0    9755    9756    9757    9758    9759    9760    9773
    9756    9757    9758    9757    9758    9759    9760    9761    9762    9766
    9773    9774    9775    9758    9759    9760    9773    9759    9760    9761
    9762    9763    9764    9765    9766    9767    9768    9769    9773    9774
    9775    9776    9777    9760    9761    9762    9766    9773    9774    9775
    9761    9762    9763    9764    9765    9766    9767    9768    9769    9770
    9771    9772    9773    9774    9775    9762    9763    9764    9765    9766
    9767    9768    9769    9773    9763    9764    9765    9766    9767    9768
    9769    9773    9764    9765    9766    9765    9766    9766    9767    9768
    9769    9770    9771    9772    9773    9768    9769    9770    9771    9772
    9769    9770    9771    9772    9770    9771    9772    9771    9772    9772
       0    9774    9775    9776    9777    9778    9779    9785    9775    9776
    9777    9776    9777    9778    9779    9780    9781    9782    9785    9786
    9787    9777    9778    9779    9785    9778    9779    9780    9781    9782
    9783    9784    9785    9786    9787    9788    9789    9779    9780    9781
    9782    9785    9786    9787    9780    9781    9782    9783    9784    9785
    9786    9787    9781    9782    9783    9784    9785    9782    9783    9784
    9785    9783    9784    9785    9784       0    9786    9787    9788    9789
    9790    9791    9799    9787    9788    9789    9788    9789    9790    9791
    9792    9793    9797    9799    9800    9801    9789    9790    9791    9799
    9790    9791    9792    9793    9794    9795    9796    9797    9798    9799
    9800    9801    9802    9803    9791    9792    9793    9797    9799    9800
    9801    9792    9793    9794    9795    9796    9797    9798    9799    9800
    9801    9793    9794    9795    9796    9797    9798    9799    9794    9795
    9796    9797    9798    9799    9795    9796    9797    9796    9797    9797
    9798    9799       0    9800    9801    9802    9803    9804    9805    9818
    9801    9802    9803    9802    9803    9804    9805    9806    9807    9808
    9818    9819    9820    9803    9804    9805    9818    9804    9805    9806
    9807    9808    9809    9810    9814    9818    9819    9820    9821    9830
    9805    9806    9807    9808    9818    9819    9820    9806    9807    9808
    9809    9810    9811    9812    9813    9814    9815    9816    9817    9818
    9819    9820    9807    9808    9809    9810    9814    9818    9808    9809
    9810    9814    9818    9809    9810    9811    9812    9813    9814    9815
    9816    9817    9818    9810    9811    9812    9813    9814    9815    9816
    9817    9811    9812    9813    9814    9815    9816    9817    9812    9813
    9814    9813    9814    9814    9815    9816    9817    9816    9817    9817
       0    9819    9820    9821    9822    9823    9824    9827    9830    9831
    9832    9820    9821    9830    9821    9822    9823    9824    9825    9826
    9827    9828    9829    9830    9831    9832    9833    9834    9822    9823
    9824    9825    9826    9827    9828    9829    9830    9831    9832    9823
    9824    9825    9826    9827    9830    9824    9825    9826    9827    9830
    9825    9826    9827    9828    9829    9830    9831    9832    9826    9827
    9828    9829    9830    9827    9828    9829    9830    9828    9829    9830
    9831    9832    9833    9834    9829    9830    9831    9832    9830    9831
    9832    9831    9832    9833    9834    9835    9836    9832    9833    9834
    9833    9834    9835    9836    9837    9838    9847    9834    9835    9836
    9835    9836    9837    9838    9839    9840    9841    9847    9848    9849
    9836    9837    9838    9847    9837    9838    9839    9840    9841    9842
    9843    9844    9847    9848    9849    9850    9851    9838    9839    9840
    9841    9847    9848    9849    9839    9840    9841    9842    9843    9844
    9845    9846    9847    9848    9849    9840    9841    9842    9843    9844
    9847    9841    9842    9843    9844    9847    9842    9843    9844    9845
    9846    9847    9843    9844    9845    9846    9844    9845    9846    9845
    9846    9846       0    9848    9849    9850    9851    9852    9853    9862
    9849    9850    9851    9850    9851    9852    9853    9854    9855    9856
    9862    9863    9864    9851    9852    9853    9862    9852    9853    9854
    9855    9856    9857    9858    9859    9862    9863    9864    9865    9866
    9853    9854    9855    9856    9862    9863    9864    9854    9855    9856
    9857    9858    9859    9860    9861    9862    9863    9864    9855    9856
    9857    9858    9859    9862    9856    9857    9858    9859    9862    9857
    9858    9859    9860    9861    9862    9858    9859    9860    9861    9859
    9860    9861    9860    9861    9861       0    9863    9864    9865    9866
    9867    9868    9881    9864    9865    9866    9865    9866    9867    9868
    9869    9870    9874    9881    9882    9883    9866    9867    9868    9881
    9867    9868    9869    9870    9871    9872    9873    9874    9875    9876
    9877    9881    9882    9883    9884    9885    9868    9869    9870    9874
    9881    9882    9883    9869    9870    9871    9872    9873    9874    9875
    9876    9877    9878    9879    9880    9881    9882    9883    9870    9871
    9872    9873    9874    9875    9876    9877    9881    9871    9872    9873
    9874    9875    9876    9877    9881    9872    9873    9874    9873    9874
    9874    9875    9876    9877    9878    9879    9880    9881    9876    9877
    9878    9879    9880    9877    9878    9879    9880    9878    9879    9880
    9879    9880    9880       0    9882    9883    9884    9885    9886    9887
    9897    9883    9884    9885    9884    9885    9886    9887    9888    9889
    9893    9897    9898    9899    9885    9886    9887    9897    9886    9887
    9888    9889    9890    9891    9892    9893    9894    9895    9896    9897
    9898    9899    9900    9901    9887    9888    9889    9893    9897    9898
    9899    9888    9889    9890    9891    9892    9893    9894    9895    9896
    9897    9898    9899    9889    9890    9891    9892    9893    9894    9895
    9896    9897    9890    9891    9892    9893    9894    9895    9896    9897
    9891    9892    9893    9892    9893    9893    9894    9895    9896    9897
    9895    9896    9896       0    9898    9899    9900    9901    9902    9903
    9911    9899    9900    9901    9900    9901    9902    9903    9904    9905
    9906    9911    9912    9913    9901    9902    9903    9911    9902    9903
    9904    9905    9906    9907    9908    9911    9912    9913    9914    9915
    9903    9904    9905    9906    9911    9912    9913    9904    9905    9906
    9907    9908    9909    9910    9911    9912    9913    9905    9906    9907
    9908    9911    9906    9907    9908    9911    9907    9908    9909    9910
    9911    9908    9909    9910    9909    9910    9910       0    9912    9913
    9914    9915    9916    9917    9927    9913    9914    9915    9914    9915
    9916    9917    9918    9919    9923    9927    9928    9929    9915    9916
    9917    9927    9916    9917    9918    9919    9920    9921    9922    9923
    9924    9925    9926    9927    9928    9929    9930    9931    9917    9918
    9919    9923    9927    9928    9929    9918    9919    9920    9921    9922
    9923    9924    9925    9926    9927    9928    9929    9919    9920    9921
    9922    9923    9924    9925    9926    9927    9920    9921    9922    9923
    9924    9925    9926    9927    9921    9922    9923    9922    9923    9923
    9924    9925    9926    9927    9925    9926    9926       0    9928    9929
    9930    9931    9932    9933    9938    9929    9930    9931    9930    9931
    9932    9933    9934    9935    9936    9938    9939    9940    9931    9932
    9933    9938    9932    9933    9934    9935    9936    9937    9938    9939
    9940    9941    9942    9933    9934    9935    9936    9938    9939    9940
    9934    9935    9936    9937    9938    9939    9940    9935    9936    9937
    9938    9936    9937    9938    9937    9938       0    9939    9940    9941
    9942    9943    9944    9960    9940    9941    9942    9941    9942    9943
    9944    9945    9946    9947    9960    9961    9962    9942    9943    9944
    9960    9943    9944    9945    9946    9947    9948    9949    9950    9960
    9961    9962    9963    9964    9944    9945    9946    9947    9960    9961
    9962    9945    9946    9947    9948    9949    9950    9951    9952    9953
    9960    9961    9962    9946    9947    9948    9949    9950    9960    9947
    9948    9949    9950    9960    9948    9949    9950    9951    9952    9953
    9954    9955    9956    9960    9949    9950    9951    9952    9953    9950
    9951    9952    9953    9951    9952    9953    9954    9955    9956    9957
    9958    9959    9952    9953    9954    9955    9956    9953    9954    9955
    9956    9954    9955    9956    9957    9958    9959    9955    9956    9957
    9958    9959    9956    9957    9958    9959    9957    9958    9959    9958
    9959    9959       0    9961    9962    9963    9964    9965    9966    9967
    9962    9963    9964    9963    9964    9965    9966    9967    9968    9969
    9964    9965    9966    9967    9965    9966    9967    9968    9969    9970
    9971    9966    9967    9968    9969    9967    9968    9969    9968    9969
    9970    9971    9972    9973    9974    9969    9970    9971    9970    9971
    9972    9973    9974    9975    9976    9971    9972    9973    9974    9972
    9973    9974    9975    9976    9977    9978    9973    9974    9975    9976
    9974    9975    9976    9975    9976    9977    9978    9979    9980    9995
    9976    9977    9978    9977    9978    9979    9980    9981    9982    9983
    9995    9996    9997    9978    9979    9980    9995    9979    9980    9981
    9982    9983    9984    9993    9995    9996    9997    9998    9999    9980
    9981    9982    9983    9995    9996    9997    9981    9982    9983    9984
    9985    9986    9991    9993    9994    9995    9996    9997    9982    9983
    9984    9993    9995    9983    9984    9993    9995    9984    9985    9986
    9987    9988    9991    9992    9993    9994    9995    9985    9986    9987
    9988    9989    9991    9993    9994    9986    9987    9988    9993    9987
    9988    9989    9990    9991    9992    9993    9988    9989    9991    9989
    9990    9991    9992    9993    9994    9990    9991    9992    9993    9991
    9992    9993    9994    9993    9994    9994       0    9996    9997    9998
    9999   10000   10001   10007    9997    9998    9999    9998    9999   10000
   10001   10002   10003   10004   10007   10008   10009    9999   10000   10001
   10007   10000   10001   10002   10003   10004   10005   10006   10007   10008
   10009   10010   10011   10001   10002   10003   10004   10007   10008   10009
   10002   10003   10004   10005   10006   10007   10008   10009   10003   10004
   10005   10006   10007   10004   10005   10006   10007   10005   10006   10007
   10006       0   10008   10009   10010   10011   10012   10013   10027   10009
   10010   10011   10010   10011   10012   10013   10014   10015   10016   10027
   10028   10029   10011   10012   10013   10027   10012   10013   10014   10015
   10016   10017   10025   10027   10028   10029   10030   10031   10013   10014
   10015   10016   10027   10028   10029   10014   10015   10016   10017   10018
   10019   10023   10025   10026   10027   10028   10029   10015   10016   10017
   10025   10027   10016   10017   10025   10027   10017   10018   10019   10020
   10021   10023   10024   10025   10026   10027   10018   10019   10020   10021
   10022   10023   10025   10026   10019   10020   10021   10025   10020   10021
   10022   10023   10024   10025   10021   10022   10023   10022   10023   10024
   10025   10026   10023   10024   10025   10024   10025   10026   10025   10026
   10026       0   10028   10029   10030   10031   10032   10033   10044   10029
   10030   10031   10030   10031   10032   10033   10034   10035   10036   10044
   10045   10046   10031   10032   10033   10044   10032   10033   10034   10035
   10036   10037   10038   10039   10044   10045   10046   10047   10048   10033
   10034   10035   10036   10044   10045   10046   10034   10035   10036   10037
   10038   10039   10040   10041   10044   10045   10046   10035   10036   10037
   10038   10039   10044   10036   10037   10038   10039   10044   10037   10038
   10039   10040   10041   10042   10043   10044   10038   10039   10040   10041
   10039   10040   10041   10040   10041   10042   10043   10041   10042   10043
   10042   10043   10043       0   10045   10046   10047   10048   10049   10050
   10061   10046   10047   10048   10047   10048   10049   10050   10051   10052
   10053   10061   10062   10063   10048   10049   10050   10061   10049   10050
   10051   10052   10053   10054   10055   10056   10061   10062   10063   10064
   10073   10050   10051   10052   10053   10061   10062   10063   10051   10052
   10053   10054   10055   10056   10057   10058   10061   10062   10063   10052
   10053   10054   10055   10056   10061   10053   10054   10055   10056   10061
   10054   10055   10056   10057   10058   10059   10060   10061   10055   10056
   10057   10058   10056   10057   10058   10057   10058   10059   10060   10058
   10059   10060   10059   10060   10060       0   10062   10063   10064   10065
   10066   10067   10070   10073   10074   10075   10063   10064   10073   10064
   10065   10066   10067   10068   10069   10070   10071   10072   10073   10074
   10075   10076   10077   10065   10066   10067   10068   10069   10070   10071
   10072   10073   10074   10075   10066   10067   10068   10069   10070   10073
   10067   10068   10069   10070   10073   10068   10069   10070   10071   10072
   10073   10074   10075   10069   10070   10071   10072   10073   10070   10071
   10072   10073   10071   10072   10073   10074   10075   10076   10077   10072
   10073   10074   10075   10073   10074   10075   10074   10075   10076   10077
   10078   10079   10075   10076   10077   10076   10077   10078   10079   10080
   10081   10082   10077   10078   10079   10078   10079   10080   10081   10082
   10083   10084   10079   10080   10081   10082   10080   10081   10082   10083
   10084   10085   10086   10081   10082   10083   10084   10082   10083   10084
   10083   10084   10085   10086   10087   10088   10099   10084   10085   10086
   10085   10086   10087   10088   10089   10090   10091   10099   10100   10101
   10086   10087   10088   10099   10087   10088   10089   10090   10091   10092
   10093   10094   10099   10100   10101   10102   10103   10088   10089   10090
   10091   10099   10100   10101   10089   10090   10091   10092   10093   10094
   10095   10096   10099   10100   10101   10090   10091   10092   10093   10094
   10099   10091   10092   10093   10094   10099   10092   10093   10094   10095
   10096   10097   10098   10099   10093   10094   10095   10096   10094   10095
   10096   10095   10096   10097   10098   10096   10097   10098   10097   10098
   10098       0   10100   10101   10102   10103   10104   10105   10113   10101
   10102   10103   10102   10103   10104   10105   10106   10107   10111   10113
   10114   10115   10103   10104   10105   10113   10104   10105   10106   10107
   10108   10109   10110   10111   10112   10113   10114   10115   10116   10117
   10105   10106   10107   10111   10113   10114   10115   10106   10107   10108
   10109   10110   10111   10112   10113   10114   10115   10107   10108   10109
   10110   10111   10112   10113   10108   10109   10110   10111   10112   10113
   10109   10110   10111   10110   10111   10111   10112   10113       0   10114
   10115   10116   10117   10118   10119   10127   10115   10116   10117   10116
   10117   10118   10119   10120   10121   10125   10127   10128   10129   10117
   10118   10119   10127   10118   10119   10120   10121   10122   10123   10124
   10125   10126   10127   10128   10129   10130   10131   10119   10120   10121
   10125   10127   10128   10129   10120   10121   10122   10123   10124   10125
   10126   10127   10128   10129   10121   10122   10123   10124   10125   10126
   10127   10122   10123   10124   10125   10126   10127   10123   10124   10125
   10124   10125   10125   10126   10127       0   10128   10129   10130   10131
   10132   10133   10134   10129   10130   10131   10130   10131   10132   10133
   10134   10135   10136   10131   10132   10133   10134   10132   10133   10134
   10135   10136   10137   10138   10133   10134   10135   10136   10134   10135
   10136   10135   10136   10137   10138   10139   10140   10149   10136   10137
   10138   10137   10138   10139   10140   10141   10142   10143   10149   10150
   10151   10138   10139   10140   10149   10139   10140   10141   10142   10143
   10144   10145   10146   10149   10150   10151   10152   10153   10140   10141
   10142   10143   10149   10150   10151   10141   10142   10143   10144   10145
   10146   10147   10148   10149   10150   10151   10142   10143   10144   10145
   10146   10149   10143   10144   10145   10146   10149   10144   10145   10146
   10147   10148   10149   10145   10146   10147   10148   10146   10147   10148
   10147   10148   10148       0   10150   10151   10152   10153   10154   10155
   10159   10151   10152   10153   10152   10153   10154   10155   10156   10157
   10158   10159   10160   10161   10153   10154   10155   10159   10154   10155
   10156   10157   10158   10159   10160   10161   10162   10171   10155   10156
   10157   10158   10159   10160   10161   10156   10157   10158   10159   10160
   10161   10157   10158   10159   10158   10159   10159   10160   10161   10162
   10163   10164   10165   10168   10171   10172   10173   10161   10162   10171
   10162   10163   10164   10165   10166   10167   10168   10169   10170   10171
   10172   10173   10174   10175   10163   10164   10165   10166   10167   10168
   10169   10170   10171   10172   10173   10164   10165   10166   10167   10168
   10171   10165   10166   10167   10168   10171   10166   10167   10168   10169
   10170   10171   10172   10173   10167   10168   10169   10170   10171   10168
   10169   10170   10171   10169   10170   10171   10172   10173   10174   10175
   10170   10171   10172   10173   10171   10172   10173   10172   10173   10174
   10175   10176   10177   10173   10174   10175   10174   10175   10176   10177
   10178   10179   10180   10175   10176   10177   10176   10177   10178   10179
   10180   10181   10182   10177   10178   10179   10180   10178   10179   10180
   10181   10182   10183   10184   10179   10180   10181   10182   10180   10181
   10182   10181   10182   10183   10184   10185   10186   10194   10182   10183
   10184   10183   10184   10185   10186   10187   10188   10192   10194   10195
   10196   10184   10185   10186   10194   10185   10186   10187   10188   10189
   10190   10191   10192   10193   10194   10195   10196   10197   10198   10186
   10187   10188   10192   10194   10195   10196   10187   10188   10189   10190
   10191   10192   10193   10194   10195   10196   10188   10189   10190   10191
   10192   10193   10194   10189   10190   10191   10192   10193   10194   10190
   10191   10192   10191   10192   10192   10193   10194       0   10195   10196
   10197   10198   10199   10200   10210   10196   10197   10198   10197   10198
   10199   10200   10201   10202   10206   10210   10211   10212   10198   10199
   10200   10210   10199   10200   10201   10202   10203   10204   10205   10206
   10207   10208   10209   10210   10211   10212   10213   10222   10200   10201
   10202   10206   10210   10211   10212   10201   10202   10203   10204   10205
   10206   10207   10208   10209   10210   10211   10212   10202   10203   10204
   10205   10206   10207   10208   10209   10210   10203   10204   10205   10206
   10207   10208   10209   10210   10204   10205   10206   10205   10206   10206
   10207   10208   10209   10210   10208   10209   10209       0   10211   10212
   10213   10214   10215   10216   10219   10222   10223   10224   10212   10213
   10222   10213   10214   10215   10216   10217   10218   10219   10220   10221
   10222   10223   10224   10225   10226   10214   10215   10216   10217   10218
   10219   10220   10221   10222   10223   10224   10215   10216   10217   10218
   10219   10222   10216   10217   10218   10219   10222   10217   10218   10219
   10220   10221   10222   10223   10224   10218   10219   10220   10221   10222
   10219   10220   10221   10222   10220   10221   10222   10223   10224   10225
   10226   10221   10222   10223   10224   10222   10223   10224   10223   10224
   10225   10226   10227   10228   10224   10225   10226   10225   10226   10227
   10228   10229   10230   10234   10226   10227   10228   10227   10228   10229
   10230   10231   10232   10233   10234   10235   10236   10228   10229   10230
   10234   10229   10230   10231   10232   10233   10234   10235   10236   10230
   10231   10232   10233   10234   10235   10236   10231   10232   10233   10234
   10235   10236   10232   10233   10234   10233   10234   10234   10235   10236
   10236       0   10238   10239   10240   10241   10242   10243   10244   10245
   10246   10247   10248   10249   10250   10251   10252   10253   10239   10240
   10241   10242   10243   10246   10249   10250   10251   10240   10241   10242
   10243   10246   10249   10250   10251   10241   10242   10243   10244   10245
   10246   10247   10248   10249   10250   10251   10242   10243   10244   10245
   10246   10249   10243   10244   10245   10246   10249   10244   10245   10246
   10247   10248   10249   10250   10251   10245   10246   10247   10248   10249
   10246   10247   10248   10249   10247   10248   10249   10250   10251   10252
   10253   10248   10249   10250   10251   10249   10250   10251   10250   10251
   10252   10253   10254   10255   10251   10252   10253   10252   10253   10254
   10255   10256   10257   10270   10253   10254   10255   10254   10255   10256
   10257   10258   10259   10263   10270   10271   10272   10255   10256   10257
   10270   10256   10257   10258   10259   10260   10261   10262   10263   10264
   10265   10266   10270   10271   10272   10273   10274   10257   10258   10259
   10263   10270   10271   10272   10258   10259   10260   10261   10262   10263
   10264   10265   10266   10267   10268   10269   10270   10271   10272   10259
   10260   10261   10262   10263   10264   10265   10266   10270   10260   10261
   10262   10263   10264   10265   10266   10270   10261   10262   10263   10262
   10263   10263   10264   10265   10266   10267   10268   10269   10270   10265
   10266   10267   10268   10269   10266   10267   10268   10269   10267   10268
   10269   10268   10269   10269       0   10271   10272   10273   10274   10275
   10276   10287   10272   10273   10274   10273   10274   10275   10276   10277
   10278   10279   10287   10288   10289   10274   10275   10276   10287   10275
   10276   10277   10278   10279   10280   10281   10282   10287   10288   10289
   10290   10291   10276   10277   10278   10279   10287   10288   10289   10277
   10278   10279   10280   10281   10282   10283   10287   10288   10289   10278
   10279   10280   10281   10282   10287   10279   10280   10281   10282   10287
   10280   10281   10282   10283   10284   10285   10286   10287   10281   10282
   10283   10282   10283   10283   10284   10285   10286   10284   10285   10286
   10285   10286   10286       0   10288   10289   10290   10291   10292   10293
   10294   10289   10290   10291   10290   10291   10292   10293   10294   10295
   10296   10291   10292   10293   10294   10292   10293   10294   10295   10296
   10297   10298   10293   10294   10295   10296   10294   10295   10296   10295
   10296   10297   10298   10299   10300   10311   10296   10297   10298   10297
   10298   10299   10300   10301   10302   10303   10311   10312   10313   10298
   10299   10300   10311   10299   10300   10301   10302   10303   10304   10305
   10306   10311   10312   10313   10314   10315   10300   10301   10302   10303
   10311   10312   10313   10301   10302   10303   10304   10305   10306   10307
   10308   10311   10312   10313   10302   10303   10304   10305   10306   10311
   10303   10304   10305   10306   10311   10304   10305   10306   10307   10308
   10309   10310   10311   10305   10306   10307   10308   10306   10307   10308
   10307   10308   10309   10310   10308   10309   10310   10309   10310   10310
       0   10312   10313   10314   10315   10316   10317   10323   10313   10314
   10315   10314   10315   10316   10317   10318   10319   10320   10323   10324
   10325   10315   10316   10317   10323   10316   10317   10318   10319   10320
   10321   10322   10323   10324   10325   10326   10327   10317   10318   10319
   10320   10323   10324   10325   10318   10319   10320   10321   10322   10323
   10324   10325   10319   10320   10321   10322   10323   10320   10321   10322
   10323   10321   10322   10323   10322       0   10324   10325   10326   10327
   10328   10329   10339   10325   10326   10327   10326   10327   10328   10329
   10330   10331   10335   10339   10340   10341   10327   10328   10329   10339
   10328   10329   10330   10331   10332   10333   10334   10335   10336   10337
   10338   10339   10340   10341   10342   10343   10329   10330   10331   10335
   10339   10340   10341   10330   10331   10332   10333   10334   10335   10336
   10337   10338   10339   10340   10341   10331   10332   10333   10334   10335
   10336   10337   10338   10339   10332   10333   10334   10335   10336   10337
   10338   10339   10333   10334   10335   10334   10335   10335   10336   10337
   10338   10339   10337   10338   10338       0   10340   10341   10342   10343
   10344   10345   10361   10341   10342   10343   10342   10343   10344   10345
   10346   10347   10348   10361   10362   10363   10343   10344   10345   10361
   10344   10345   10346   10347   10348   10349   10350   10351   10361   10362
   10363   10364   10365   10345   10346   10347   10348   10361   10362   10363
   10346   10347   10348   10349   10350   10351   10352   10353   10354   10361
   10362   10363   10347   10348   10349   10350   10351   10361   10348   10349
   10350   10351   10361   10349   10350   10351   10352   10353   10354   10355
   10356   10357   10361   10350   10351   10352   10353   10354   10351   10352
   10353   10354   10352   10353   10354   10355   10356   10357   10358   10359
   10360   10353   10354   10355   10356   10357   10354   10355   10356   10357
   10355   10356   10357   10358   10359   10360   10356   10357   10358   10359
   10360   10357   10358   10359   10360   10358   10359   10360   10359   10360
   10360       0   10362   10363   10364   10365   10366   10367   10382   10363
   10364   10365   10364   10365   10366   10367   10368   10369   10370   10382
   10383   10384   10365   10366   10367   10382   10366   10367   10368   10369
   10370   10371   10380   10382   10383   10384   10385   10386   10367   10368
   10369   10370   10382   10383   10384   10368   10369   10370   10371   10372
   10373   10378   10380   10381   10382   10383   10384   10369   10370   10371
   10380   10382   10370   10371   10380   10382   10371   10372   10373   10374
   10375   10378   10379   10380   10381   10382   10372   10373   10374   10375
   10376   10378   10380   10381   10373   10374   10375   10380   10374   10375
   10376   10377   10378   10379   10380   10375   10376   10378   10376   10377
   10378   10379   10380   10381   10377   10378   10379   10380   10378   10379
   10380   10381   10380   10381   10381       0   10383   10384   10385   10386
   10387   10388   10401   10384   10385   10386   10385   10386   10387   10388
   10389   10390   10391   10401   10402   10403   10386   10387   10388   10401
   10387   10388   10389   10390   10391   10392   10393   10397   10401   10402
   10403   10404   10405   10388   10389   10390   10391   10401   10402   10403
   10389   10390   10391   10392   10393   10394   10395   10396   10397   10398
   10399   10400   10401   10402   10403   10390   10391   10392   10393   10397
   10401   10391   10392   10393   10397   10401   10392   10393   10394   10395
   10396   10397   10398   10399   10400   10401   10393   10394   10395   10396
   10397   10398   10399   10400   10394   10395   10396   10397   10398   10399
   10400   10395   10396   10397   10396   10397   10397   10398   10399   10400
   10399   10400   10400       0   10402   10403   10404   10405   10406   10407
   10421   10403   10404   10405   10404   10405   10406   10407   10408   10409
   10410   10421   10422   10423   10405   10406   10407   10421   10406   10407
   10408   10409   10410   10411   10419   10421   10422   10423   10424   10425
   10407   10408   10409   10410   10421   10422   10423   10408   10409   10410
   10411   10412   10413   10417   10419   10420   10421   10422   10423   10409
   10410   10411   10419   10421   10410   10411   10419   10421   10411   10412
   10413   10414   10415   10417   10418   10419   10420   10421   10412   10413
   10414   10415   10416   10417   10419   10420   10413   10414   10415   10419
   10414   10415   10416   10417   10418   10419   10415   10416   10417   10416
   10417   10418   10419   10420   10417   10418   10419   10418   10419   10420
   10419   10420   10420       0   10422   10423   10424   10425   10426   10427
   10438   10423   10424   10425   10424   10425   10426   10427   10428   10429
   10430   10438   10439   10440   10425   10426   10427   10438   10426   10427
   10428   10429   10430   10431   10432   10433   10438   10439   10440   10441
   10442   10427   10428   10429   10430   10438   10439   10440   10428   10429
   10430   10431   10432   10433   10434   10435   10438   10439   10440   10429
   10430   10431   10432   10433   10438   10430   10431   10432   10433   10438
   10431   10432   10433   10434   10435   10436   10437   10438   10432   10433
   10434   10435   10433   10434   10435   10434   10435   10436   10437   10435
   10436   10437   10436   10437   10437       0   10439   10440   10441   10442
   10443   10444   10449   10440   10441   10442   10441   10442   10443   10444
   10445   10446   10447   10449   10450   10451   10442   10443   10444   10449
   10443   10444   10445   10446   10447   10448   10449   10450   10451   10452
   10453   10444   10445   10446   10447   10449   10450   10451   10445   10446
   10447   10448   10449   10450   10451   10446   10447   10448   10449   10447
   10448   10449   10448   10449       0   10450   10451   10452   10453   10454
   10455   10468   10451   10452   10453   10452   10453   10454   10455   10456
   10457   10461   10468   10469   10470   10453   10454   10455   10468   10454
   10455   10456   10457   10458   10459   10460   10461   10462   10463   10464
   10468   10469   10470   10471   10472   10455   10456   10457   10461   10468
   10469   10470   10456   10457   10458   10459   10460   10461   10462   10463
   10464   10465   10466   10467   10468   10469   10470   10457   10458   10459
   10460   10461   10462   10463   10464   10468   10458   10459   10460   10461
   10462   10463   10464   10468   10459   10460   10461   10460   10461   10461
   10462   10463   10464   10465   10466   10467   10468   10463   10464   10465
   10466   10467   10464   10465   10466   10467   10465   10466   10467   10466
   10467   10467       0   10469   10470   10471   10472   10473   10474   10480
   10470   10471   10472   10471   10472   10473   10474   10475   10476   10477
   10480   10481   10482   10472   10473   10474   10480   10473   10474   10475
   10476   10477   10478   10479   10480   10481   10482   10483   10484   10474
   10475   10476   10477   10480   10481   10482   10475   10476   10477   10478
   10479   10480   10481   10482   10476   10477   10478   10479   10480   10477
   10478   10479   10480   10478   10479   10480   10479       0   10481   10482
   10483   10484   10485   10486   10490   10482   10483   10484   10483   10484
   10485   10486   10487   10488   10489   10490   10491   10492   10484   10485
   10486   10490   10485   10486   10487   10488   10489   10490   10491   10492
   10493   10494   10486   10487   10488   10489   10490   10491   10492   10487
   10488   10489   10490   10491   10492   10488   10489   10490   10489   10490
   10490   10491   10492   10493   10494   10495   10496   10500   10492   10493
   10494   10493   10494   10495   10496   10497   10498   10499   10500   10501
   10502   10494   10495   10496   10500   10495   10496   10497   10498   10499
   10500   10501   10502   10503   10504   10496   10497   10498   10499   10500
   10501   10502   10497   10498   10499   10500   10501   10502   10498   10499
   10500   10499   10500   10500   10501   10502   10503   10504   10505   10506
   10514   10502   10503   10504   10503   10504   10505   10506   10507   10508
   10512   10514   10515   10516   10504   10505   10506   10514   10505   10506
   10507   10508   10509   10510   10511   10512   10513   10514   10515   10516
   10517   10518   10506   10507   10508   10512   10514   10515   10516   10507
   10508   10509   10510   10511   10512   10513   10514   10515   10516   10508
   10509   10510   10511   10512   10513   10514   10509   10510   10511   10512
   10513   10514   10510   10511   10512   10511   10512   10512   10513   10514
       0   10515   10516   10517   10518   10519   10520   10521   10516   10517
   10518   10517   10518   10519   10520   10521   10522   10523   10518   10519
   10520   10521   10519   10520   10521   10522   10523   10524   10525   10520
   10521   10522   10523   10521   10522   10523   10522   10523   10524   10525
   10526   10527   10532   10523   10524   10525   10524   10525   10526   10527
   10528   10529   10530   10532   10533   10534   10525   10526   10527   10532
   10526   10527   10528   10529   10530   10531   10532   10533   10534   10535
   10536   10527   10528   10529   10530   10532   10533   10534   10528   10529
   10530   10531   10532   10533   10534   10529   10530   10531   10532   10530
   10531   10532   10531   10532       0   10533   10534   10535   10536   10537
   10538   10542   10534   10535   10536   10535   10536   10537   10538   10539
   10540   10541   10542   10543   10544   10536   10537   10538   10542   10537
   10538   10539   10540   10541   10542   10543   10544   10545   10554   10538
   10539   10540   10541   10542   10543   10544   10539   10540   10541   10542
   10543   10544   10540   10541   10542   10541   10542   10542   10543   10544
   10545   10546   10547   10548   10551   10554   10555   10556   10544   10545
   10554   10545   10546   10547   10548   10549   10550   10551   10552   10553
   10554   10555   10556   10557   10558   10546   10547   10548   10549   10550
   10551   10552   10553   10554   10555   10556   10547   10548   10549   10550
   10551   10554   10548   10549   10550   10551   10554   10549   10550   10551
   10552   10553   10554   10555   10556   10550   10551   10552   10553   10554
   10551   10552   10553   10554   10552   10553   10554   10555   10556   10557
   10558   10553   10554   10555   10556   10554   10555   10556   10555   10556
   10557   10558   10559   10560   10556   10557   10558   10557   10558   10559
   10560   10561   10562   10575   10558   10559   10560   10559   10560   10561
   10562   10563   10564   10565   10575   10576   10577   10560   10561   10562
   10575   10561   10562   10563   10564   10565   10566   10567   10571   10575
   10576   10577   10578   10579   10562   10563   10564   10565   10575   10576
   10577   10563   10564   10565   10566   10567   10568   10569   10570   10571
   10572   10573   10574   10575   10576   10577   10564   10565   10566   10567
   10571   10575   10565   10566   10567   10571   10575   10566   10567   10568
   10569   10570   10571   10572   10573   10574   10575   10567   10568   10569
   10570   10571   10572   10573   10574   10568   10569   10570   10571   10572
   10573   10574   10569   10570   10571   10570   10571   10571   10572   10573
   10574   10573   10574   10574       0   10576   10577   10578   10579   10580
   10581   10595   10577   10578   10579   10578   10579   10580   10581   10582
   10583   10584   10595   10596   10597   10579   10580   10581   10595   10580
   10581   10582   10583   10584   10585   10593   10595   10596   10597   10598
   10607   10581   10582   10583   10584   10595   10596   10597   10582   10583
   10584   10585   10586   10587   10591   10593   10594   10595   10596   10597
   10583   10584   10585   10593   10595   10584   10585   10593   10595   10585
   10586   10587   10588   10589   10591   10592   10593   10594   10595   10586
   10587   10588   10589   10590   10591   10593   10594   10587   10588   10589
   10593   10588   10589   10590   10591   10592   10593   10589   10590   10591
   10590   10591   10592   10593   10594   10591   10592   10593   10592   10593
   10594   10593   10594   10594       0   10596   10597   10598   10599   10600
   10601   10604   10607   10608   10609   10597   10598   10607   10598   10599
   10600   10601   10602   10603   10604   10605   10606   10607   10608   10609
   10610   10611   10599   10600   10601   10602   10603   10604   10605   10606
   10607   10608   10609   10600   10601   10602   10603   10604   10607   10601
   10602   10603   10604   10607   10602   10603   10604   10605   10606   10607
   10608   10609   10603   10604   10605   10606   10607   10604   10605   10606
   10607   10605   10606   10607   10608   10609   10610   10611   10606   10607
   10608   10609   10607   10608   10609   10608   10609   10610   10611   10612
   10613   10609   10610   10611   10610   10611   10612   10613   10614   10615
   10619   10611   10612   10613   10612   10613   10614   10615   10616   10617
   10618   10619   10620   10621   10613   10614   10615   10619   10614   10615
   10616   10617   10618   10619   10620   10621   10622   10623   10615   10616
   10617   10618   10619   10620   10621   10616   10617   10618   10619   10620
   10621   10617   10618   10619   10618   10619   10619   10620   10621   10622
   10623   10624   10625   10640   10621   10622   10623   10622   10623   10624
   10625   10626   10627   10628   10640   10641   10642   10623   10624   10625
   10640   10624   10625   10626   10627   10628   10629   10638   10640   10641
   10642   10643   10644   10625   10626   10627   10628   10640   10641   10642
   10626   10627   10628   10629   10630   10631   10636   10638   10639   10640
   10641   10642   10627   10628   10629   10638   10640   10628   10629   10638
   10640   10629   10630   10631   10632   10633   10636   10637   10638   10639
   10640   10630   10631   10632   10633   10634   10636   10638   10639   10631
   10632   10633   10638   10632   10633   10634   10635   10636   10637   10638
   10633   10634   10636   10634   10635   10636   10637   10638   10639   10635
   10636   10637   10638   10636   10637   10638   10639   10638   10639   10639
       0   10641   10642   10643   10644   10645   10646   10657   10642   10643
   10644   10643   10644   10645   10646   10647   10648   10649   10657   10658
   10659   10644   10645   10646   10657   10645   10646   10647   10648   10649
   10650   10651   10652   10657   10658   10659   10660   10661   10646   10647
   10648   10649   10657   10658   10659   10647   10648   10649   10650   10651
   10652   10653   10654   10657   10658   10659   10648   10649   10650   10651
   10652   10657   10649   10650   10651   10652   10657   10650   10651   10652
   10653   10654   10655   10656   10657   10651   10652   10653   10654   10652
   10653   10654   10653   10654   10655   10656   10654   10655   10656   10655
   10656   10656       0   10658   10659   10660   10661   10662   10663   10671
   10659   10660   10661   10660   10661   10662   10663   10664   10665   10669
   10671   10672   10673   10661   10662   10663   10671   10662   10663   10664
   10665   10666   10667   10668   10669   10670   10671   10672   10673   10674
   10675   10663   10664   10665   10669   10671   10672   10673   10664   10665
   10666   10667   10668   10669   10670   10671   10672   10673   10665   10666
   10667   10668   10669   10670   10671   10666   10667   10668   10669   10670
   10671   10667   10668   10669   10668   10669   10669   10670   10671       0
   10672   10673   10674   10675   10676   10677   10683   10673   10674   10675
   10674   10675   10676   10677   10678   10679   10680   10683   10684   10685
   10675   10676   10677   10683   10676   10677   10678   10679   10680   10681
   10682   10683   10684   10685   10686   10687   10677   10678   10679   10680
   10683   10684   10685   10678   10679   10680   10681   10682   10683   10684
   10685   10679   10680   10681   10682   10683   10680   10681   10682   10683
   10681   10682   10683   10682       0   10684   10685   10686   10687   10688
   10689   10690   10685   10686   10687   10686   10687   10688   10689   10690
   10691   10692   10687   10688   10689   10690   10688   10689   10690   10691
   10692   10693   10694   10689   10690   10691   10692   10690   10691   10692
   10691   10692   10693   10694   10695   10696   10701   10692   10693   10694
   10693   10694   10695   10696   10697   10698   10699   10701   10702   10703
   10694   10695   10696   10701   10695   10696   10697   10698   10699   10700
   10701   10702   10703   10704   10705   10696   10697   10698   10699   10701
   10702   10703   10697   10698   10699   10700   10701   10702   10703   10698
   10699   10700   10701   10699   10700   10701   10700   10701       0   10702
   10703   10704   10705   10706   10707   10717   10703   10704   10705   10704
   10705   10706   10707   10708   10709   10713   10717   10718   10719   10705
   10706   10707   10717   10706   10707   10708   10709   10710   10711   10712
   10713   10714   10715   10716   10717   10718   10719   10720   10721   10707
   10708   10709   10713   10717   10718   10719   10708   10709   10710   10711
   10712   10713   10714   10715   10716   10717   10718   10719   10709   10710
   10711   10712   10713   10714   10715   10716   10717   10710   10711   10712
   10713   10714   10715   10716   10717   10711   10712   10713   10712   10713
   10713   10714   10715   10716   10717   10715   10716   10716       0   10718
   10719   10720   10721   10722   10723   10728   10719   10720   10721   10720
   10721   10722   10723   10724   10725   10726   10728   10729   10730   10721
   10722   10723   10728   10722   10723   10724   10725   10726   10727   10728
   10729   10730   10731   10732   10723   10724   10725   10726   10728   10729
   10730   10724   10725   10726   10727   10728   10729   10730   10725   10726
   10727   10728   10726   10727   10728   10727   10728       0   10729   10730
   10731   10732   10733   10734   10735   10730   10731   10732   10731   10732
   10733   10734   10735   10736   10737   10732   10733   10734   10735   10733
   10734   10735   10736   10737   10738   10739   10734   10735   10736   10737
   10735   10736   10737   10736   10737   10738   10739   10740   10741   10750
   10737   10738   10739   10738   10739   10740   10741   10742   10743   10744
   10750   10751   10752   10739   10740   10741   10750   10740   10741   10742
   10743   10744   10745   10746   10747   10750   10751   10752   10753   10754
   10741   10742   10743   10744   10750   10751   10752   10742   10743   10744
   10745   10746   10747   10748   10749   10750   10751   10752   10743   10744
   10745   10746   10747   10750   10744   10745   10746   10747   10750   10745
   10746   10747   10748   10749   10750   10746   10747   10748   10749   10747
   10748   10749   10748   10749   10749       0   10751   10752   10753   10754
   10755   10756   10774   10752   10753   10754   10753   10754   10755   10756
   10757   10758   10759   10774   10775   10776   10754   10755   10756   10774
   10755   10756   10757   10758   10759   10760   10761   10762   10774   10775
   10776   10777   10778   10756   10757   10758   10759   10774   10775   10776
   10757   10758   10759   10760   10761   10762   10763   10764   10765   10774
   10775   10776   10758   10759   10760   10761   10762   10774   10759   10760
   10761   10762   10774   10760   10761   10762   10763   10764   10765   10766
   10767   10774   10761   10762   10763   10764   10765   10762   10763   10764
   10765   10763   10764   10765   10766   10767   10768   10771   10764   10765
   10766   10767   10765   10766   10767   10766   10767   10768   10769   10770
   10771   10772   10773   10767   10768   10771   10768   10769   10770   10771
   10772   10773   10769   10770   10771   10772   10773   10770   10771   10771
   10772   10773   10773       0   10775   10776   10777   10778   10779   10780
   10789   10776   10777   10778   10777   10778   10779   10780   10781   10782
   10783   10789   10790   10791   10778   10779   10780   10789   10779   10780
   10781   10782   10783   10784   10785   10786   10789   10790   10791   10792
   10793   10780   10781   10782   10783   10789   10790   10791   10781   10782
   10783   10784   10785   10786   10787   10788   10789   10790   10791   10782
   10783   10784   10785   10786   10789   10783   10784   10785   10786   10789
   10784   10785   10786   10787   10788   10789   10785   10786   10787   10788
   10786   10787   10788   10787   10788   10788       0   10790   10791   10792
   10793   10794   10795   10808   10791   10792   10793   10792   10793   10794
   10795   10796   10797   10798   10808   10809   10810   10793   10794   10795
   10808   10794   10795   10796   10797   10798   10799   10800   10804   10808
   10809   10810   10811   10812   10795   10796   10797   10798   10808   10809
   10810   10796   10797   10798   10799   10800   10801   10802   10803   10804
   10805   10806   10807   10808   10809   10810   10797   10798   10799   10800
   10804   10808   10798   10799   10800   10804   10808   10799   10800   10801
   10802   10803   10804   10805   10806   10807   10808   10800   10801   10802
   10803   10804   10805   10806   10807   10801   10802   10803   10804   10805
   10806   10807   10802   10803   10804   10803   10804   10804   10805   10806
   10807   10806   10807   10807       0   10809   10810   10811   10812   10813
   10814   10828   10810   10811   10812   10811   10812   10813   10814   10815
   10816   10817   10828   10829   10830   10812   10813   10814   10828   10813
   10814   10815   10816   10817   10818   10826   10828   10829   10830   10831
   10832   10814   10815   10816   10817   10828   10829   10830   10815   10816
   10817   10818   10819   10820   10824   10826   10827   10828   10829   10830
   10816   10817   10818   10826   10828   10817   10818   10826   10828   10818
   10819   10820   10821   10822   10824   10825   10826   10827   10828   10819
   10820   10821   10822   10823   10824   10826   10827   10820   10821   10822
   10826   10821   10822   10823   10824   10825   10826   10822   10823   10824
   10823   10824   10825   10826   10827   10824   10825   10826   10825   10826
   10827   10826   10827   10827       0   10829   10830   10831   10832   10833
   10834   10840   10830   10831   10832   10831   10832   10833   10834   10835
   10836   10837   10840   10841   10842   10832   10833   10834   10840   10833
   10834   10835   10836   10837   10838   10839   10840   10841   10842   10843
   10844   10834   10835   10836   10837   10840   10841   10842   10835   10836
   10837   10838   10839   10840   10841   10842   10836   10837   10838   10839
   10840   10837   10838   10839   10840   10838   10839   10840   10839       0
   10841   10842   10843   10844   10845   10846   10855   10842   10843   10844
   10843   10844   10845   10846   10847   10848   10849   10855   10856   10857
   10844   10845   10846   10855   10845   10846   10847   10848   10849   10850
   10851   10852   10855   10856   10857   10858   10859   10846   10847   10848
   10849   10855   10856   10857   10847   10848   10849   10850   10851   10852
   10853   10854   10855   10856   10857   10848   10849   10850   10851   10852
   10855   10849   10850   10851   10852   10855   10850   10851   10852   10853
   10854   10855   10851   10852   10853   10854   10852   10853   10854   10853
   10854   10854       0   10856   10857   10858   10859   10860   10861   10872
   10857   10858   10859   10858   10859   10860   10861   10862   10863   10864
   10872   10873   10874   10859   10860   10861   10872   10860   10861   10862
   10863   10864   10865   10866   10867   10872   10873   10874   10875   10876
   10861   10862   10863   10864   10872   10873   10874   10862   10863   10864
   10865   10866   10867   10868   10869   10872   10873   10874   10863   10864
   10865   10866   10867   10872   10864   10865   10866   10867   10872   10865
   10866   10867   10868   10869   10870   10871   10872   10866   10867   10868
   10869   10867   10868   10869   10868   10869   10870   10871   10869   10870
   10871   10870   10871   10871       0   10873   10874   10875   10876   10877
   10878   10886   10874   10875   10876   10875   10876   10877   10878   10879
   10880   10884   10886   10887   10888   10876   10877   10878   10886   10877
   10878   10879   10880   10881   10882   10883   10884   10885   10886   10887
   10888   10889   10890   10878   10879   10880   10884   10886   10887   10888
   10879   10880   10881   10882   10883   10884   10885   10886   10887   10888
   10880   10881   10882   10883   10884   10885   10886   10881   10882   10883
   10884   10885   10886   10882   10883   10884   10883   10884   10884   10885
   10886       0   10887   10888   10889   10890   10891   10892   10908   10888
   10889   10890   10889   10890   10891   10892   10893   10894   10895   10908
   10909   10910   10890   10891   10892   10908   10891   10892   10893   10894
   10895   10896   10897   10898   10908   10909   10910   10911   10912   10892
   10893   10894   10895   10908   10909   10910   10893   10894   10895   10896
   10897   10898   10899   10900   10901   10908   10909   10910   10894   10895
   10896   10897   10898   10908   10895   10896   10897   10898   10908   10896
   10897   10898   10899   10900   10901   10902   10903   10904   10908   10897
   10898   10899   10900   10901   10898   10899   10900   10901   10899   10900
   10901   10902   10903   10904   10905   10906   10907   10900   10901   10902
   10903   10904   10901   10902   10903   10904   10902   10903   10904   10905
   10906   10907   10903   10904   10905   10906   10907   10904   10905   10906
   10907   10905   10906   10907   10906   10907   10907       0   10909   10910
   10911   10912   10913   10914   10922   10910   10911   10912   10911   10912
   10913   10914   10915   10916   10917   10922   10923   10924   10912   10913
   10914   10922   10913   10914   10915   10916   10917   10918   10919   10922
   10923   10924   10925   10926   10914   10915   10916   10917   10922   10923
   10924   10915   10916   10917   10918   10919   10920   10921   10922   10923
   10924   10916   10917   10918   10919   10922   10917   10918   10919   10922
   10918   10919   10920   10921   10922   10919   10920   10921   10920   10921
   10921       0   10923   10924   10925   10926   10927   10928   10929   10924
   10925   10926   10925   10926   10927   10928   10929   10930   10931   10926
   10927   10928   10929   10927   10928   10929   10930   10931   10932   10933
   10928   10929   10930   10931   10929   10930   10931   10930   10931   10932
   10933   10934   10935   10953   10931   10932   10933   10932   10933   10934
   10935   10936   10937   10938   10953   10954   10955   10933   10934   10935
   10953   10934   10935   10936   10937   10938   10939   10940   10941   10953
   10954   10955   10956   10957   10935   10936   10937   10938   10953   10954
   10955   10936   10937   10938   10939   10940   10941   10942   10943   10944
   10953   10954   10955   10937   10938   10939   10940   10941   10953   10938
   10939   10940   10941   10953   10939   10940   10941   10942   10943   10944
   10945   10946   10953   10940   10941   10942   10943   10944   10941   10942
   10943   10944   10942   10943   10944   10945   10946   10947   10950   10943
   10944   10945   10946   10944   10945   10946   10945   10946   10947   10948
   10949   10950   10951   10952   10946   10947   10950   10947   10948   10949
   10950   10951   10952   10948   10949   10950   10951   10952   10949   10950
   10950   10951   10952   10952       0   10954   10955   10956   10957   10958
   10959   10972   10955   10956   10957   10956   10957   10958   10959   10960
   10961   10965   10972   10973   10974   10957   10958   10959   10972   10958
   10959   10960   10961   10962   10963   10964   10965   10966   10967   10968
   10972   10973   10974   10975   10976   10959   10960   10961   10965   10972
   10973   10974   10960   10961   10962   10963   10964   10965   10966   10967
   10968   10969   10970   10971   10972   10973   10974   10961   10962   10963
   10964   10965   10966   10967   10968   10972   10962   10963   10964   10965
   10966   10967   10968   10972   10963   10964   10965   10964   10965   10965
   10966   10967   10968   10969   10970   10971   10972   10967   10968   10969
   10970   10971   10968   10969   10970   10971   10969   10970   10971   10970
   10971   10971       0   10973   10974   10975   10976   10977   10978   10991
   10974   10975   10976   10975   10976   10977   10978   10979   10980   10981
   10991   10992   10993   10976   10977   10978   10991   10977   10978   10979
   10980   10981   10982   10983   10987   10991   10992   10993   10994   10995
   10978   10979   10980   10981   10991   10992   10993   10979   10980   10981
   10982   10983   10984   10985   10986   10987   10988   10989   10990   10991
   10992   10993   10980   10981   10982   10983   10987   10991   10981   10982
   10983   10987   10991   10982   10983   10984   10985   10986   10987   10988
   10989   10990   10991   10983   10984   10985   10986   10987   10988   10989
   10990   10984   10985   10986   10987   10988   10989   10990   10985   10986
   10987   10986   10987   10987   10988   10989   10990   10989   10990   10990
       0   10992   10993   10994   10995   10996   10997   10998   10993   10994
   10995   10994   10995   10996   10997   10998   10999   11000   10995   10996
   10997   10998   10996   10997   10998   10999   11000   11001   11010   10997
   10998   10999   11000   10998   10999   11000   10999   11000   11001   11002
   11003   11004   11007   11010   11011   11012   11000   11001   11010   11001
   11002   11003   11004   11005   11006   11007   11008   11009   11010   11011
   11012   11013   11014   11002   11003   11004   11005   11006   11007   11008
   11009   11010   11011   11012   11003   11004   11005   11006   11007   11010
   11004   11005   11006   11007   11010   11005   11006   11007   11008   11009
   11010   11011   11012   11006   11007   11008   11009   11010   11007   11008
   11009   11010   11008   11009   11010   11011   11012   11013   11014   11009
   11010   11011   11012   11010   11011   11012   11011   11012   11013   11014
   11015   11016   11012   11013   11014   11013   11014   11015   11016   11017
   11018   11019   11014   11015   11016   11015   11016   11017   11018   11019
   11020   11021   11016   11017   11018   11019   11017   11018   11019   11020
   11021   11022   11023   11018   11019   11020   11021   11019   11020   11021
   11020   11021   11022   11023   11024   11025   11030   11021   11022   11023
   11022   11023   11024   11025   11026   11027   11028   11030   11031   11032
   11023   11024   11025   11030   11024   11025   11026   11027   11028   11029
   11030   11031   11032   11033   11034   11025   11026   11027   11028   11030
   11031   11032   11026   11027   11028   11029   11030   11031   11032   11027
   11028   11029   11030   11028   11029   11030   11029   11030       0   11031
   11032   11033   11034   11035   11036   11046   11032   11033   11034   11033
   11034   11035   11036   11037   11038   11042   11046   11047   11048   11034
   11035   11036   11046   11035   11036   11037   11038   11039   11040   11041
   11042   11043   11044   11045   11046   11047   11048   11049   11050   11036
   11037   11038   11042   11046   11047   11048   11037   11038   11039   11040
   11041   11042   11043   11044   11045   11046   11047   11048   11038   11039
   11040   11041   11042   11043   11044   11045   11046   11039   11040   11041
   11042   11043   11044   11045   11046   11040   11041   11042   11041   11042
   11042   11043   11044   11045   11046   11044   11045   11045       0   11047
   11048   11049   11050   11051   11052   11056   11048   11049   11050   11049
   11050   11051   11052   11053   11054   11055   11056   11057   11058   11050
   11051   11052   11056   11051   11052   11053   11054   11055   11056   11057
   11058   11059   11060   11052   11053   11054   11055   11056   11057   11058
   11053   11054   11055   11056   11057   11058   11054   11055   11056   11055
   11056   11056   11057   11058   11059   11060   11061   11062   11068   11058
   11059   11060   11059   11060   11061   11062   11063   11064   11065   11068
   11069   11070   11060   11061   11062   11068   11061   11062   11063   11064
   11065   11066   11067   11068   11069   11070   11071   11072   11062   11063
   11064   11065   11068   11069   11070   11063   11064   11065   11066   11067
   11068   11069   11070   11064   11065   11066   11067   11068   11065   11066
   11067   11068   11066   11067   11068   11067       0   11069   11070   11071
   11072   11073   11074   11079   11070   11071   11072   11071   11072   11073
   11074   11075   11076   11077   11079   11080   11081   11072   11073   11074
   11079   11073   11074   11075   11076   11077   11078   11079   11080   11081
   11082   11083   11074   11075   11076   11077   11079   11080   11081   11075
   11076   11077   11078   11079   11080   11081   11076   11077   11078   11079
   11077   11078   11079   11078   11079       0   11080   11081   11082   11083
   11084   11085   11086   11081   11082   11083   11082   11083   11084   11085
   11086   11087   11088   11083   11084   11085   11086   11084   11085   11086
   11087   11088   11089   11090   11085   11086   11087   11088   11086   11087
   11088   11087   11088   11089   11090   11091   11092   11101   11088   11089
   11090   11089   11090   11091   11092   11093   11094   11095   11101   11102
   11103   11090   11091   11092   11101   11091   11092   11093   11094   11095
   11096   11097   11098   11101   11102   11103   11104   11105   11092   11093
   11094   11095   11101   11102   11103   11093   11094   11095   11096   11097
   11098   11099   11100   11101   11102   11103   11094   11095   11096   11097
   11098   11101   11095   11096   11097   11098   11101   11096   11097   11098
   11099   11100   11101   11097   11098   11099   11100   11098   11099   11100
   11099   11100   11100       0   11102   11103   11104   11105   11106   11107
   11117   11103   11104   11105   11104   11105   11106   11107   11108   11109
   11113   11117   11118   11119   11105   11106   11107   11117   11106   11107
   11108   11109   11110   11111   11112   11113   11114   11115   11116   11117
   11118   11119   11120   11121   11107   11108   11109   11113   11117   11118
   11119   11108   11109   11110   11111   11112   11113   11114   11115   11116
   11117   11118   11119   11109   11110   11111   11112   11113   11114   11115
   11116   11117   11110   11111   11112   11113   11114   11115   11116   11117
   11111   11112   11113   11112   11113   11113   11114   11115   11116   11117
   11115   11116   11116       0   11118   11119   11120   11121   11122   11123
   11131   11119   11120   11121   11120   11121   11122   11123   11124   11125
   11129   11131   11132   11133   11121   11122   11123   11131   11122   11123
   11124   11125   11126   11127   11128   11129   11130   11131   11132   11133
   11134   11135   11123   11124   11125   11129   11131   11132   11133   11124
   11125   11126   11127   11128   11129   11130   11131   11132   11133   11125
   11126   11127   11128   11129   11130   11131   11126   11127   11128   11129
   11130   11131   11127   11128   11129   11128   11129   11129   11130   11131
       0   11132   11133   11134   11135   11136   11137   11152   11133   11134
   11135   11134   11135   11136   11137   11138   11139   11140   11152   11153
   11154   11135   11136   11137   11152   11136   11137   11138   11139   11140
   11141   11150   11152   11153   11154   11155   11156   11137   11138   11139
   11140   11152   11153   11154   11138   11139   11140   11141   11142   11143
   11148   11150   11151   11152   11153   11154   11139   11140   11141   11150
   11152   11140   11141   11150   11152   11141   11142   11143   11144   11145
   11148   11149   11150   11151   11152   11142   11143   11144   11145   11146
   11148   11150   11151   11143   11144   11145   11150   11144   11145   11146
   11147   11148   11149   11150   11145   11146   11148   11146   11147   11148
   11149   11150   11151   11147   11148   11149   11150   11148   11149   11150
   11151   11150   11151   11151       0   11153   11154   11155   11156   11157
   11158   11173   11154   11155   11156   11155   11156   11157   11158   11159
   11160   11161   11173   11174   11175   11156   11157   11158   11173   11157
   11158   11159   11160   11161   11162   11171   11173   11174   11175   11176
   11177   11158   11159   11160   11161   11173   11174   11175   11159   11160
   11161   11162   11163   11164   11169   11171   11172   11173   11174   11175
   11160   11161   11162   11171   11173   11161   11162   11171   11173   11162
   11163   11164   11165   11166   11169   11170   11171   11172   11173   11163
   11164   11165   11166   11167   11169   11171   11172   11164   11165   11166
   11171   11165   11166   11167   11168   11169   11170   11171   11166   11167
   11169   11167   11168   11169   11170   11171   11172   11168   11169   11170
   11171   11169   11170   11171   11172   11171   11172   11172       0   11174
   11175   11176   11177   11178   11179   11180   11175   11176   11177   11176
   11177   11178   11179   11180   11181   11182   11177   11178   11179   11180
   11178   11179   11180   11181   11182   11183   11184   11179   11180   11181
   11182   11180   11181   11182   11181   11182   11183   11184   11185   11186
   11202   11182   11183   11184   11183   11184   11185   11186   11187   11188
   11189   11202   11203   11204   11184   11185   11186   11202   11185   11186
   11187   11188   11189   11190   11191   11192   11202   11203   11204   11205
   11206   11186   11187   11188   11189   11202   11203   11204   11187   11188
   11189   11190   11191   11192   11193   11194   11195   11202   11203   11204
   11188   11189   11190   11191   11192   11202   11189   11190   11191   11192
   11202   11190   11191   11192   11193   11194   11195   11196   11197   11198
   11202   11191   11192   11193   11194   11195   11192   11193   11194   11195
   11193   11194   11195   11196   11197   11198   11199   11200   11201   11194
   11195   11196   11197   11198   11195   11196   11197   11198   11196   11197
   11198   11199   11200   11201   11197   11198   11199   11200   11201   11198
   11199   11200   11201   11199   11200   11201   11200   11201   11201       0
   11203   11204   11205   11206   11207   11208   11226   11204   11205   11206
   11205   11206   11207   11208   11209   11210   11211   11226   11227   11228
   11206   11207   11208   11226   11207   11208   11209   11210   11211   11212
   11213   11214   11226   11227   11228   11229   11230   11208   11209   11210
   11211   11226   11227   11228   11209   11210   11211   11212   11213   11214
   11215   11216   11217   11226   11227   11228   11210   11211   11212   11213
   11214   11226   11211   11212   11213   11214   11226   11212   11213   11214
   11215   11216   11217   11218   11219   11226   11213   11214   11215   11216
   11217   11214   11215   11216   11217   11215   11216   11217   11218   11219
   11220   11223   11216   11217   11218   11219   11217   11218   11219   11218
   11219   11220   11221   11222   11223   11224   11225   11219   11220   11223
   11220   11221   11222   11223   11224   11225   11221   11222   11223   11224
   11225   11222   11223   11223   11224   11225   11225       0   11227   11228
   11229   11230   11231   11232   11233   11228   11229   11230   11229   11230
   11231   11232   11233   11234   11235   11230   11231   11232   11233   11231
   11232   11233   11234   11235   11236   11237   11232   11233   11234   11235
   11233   11234   11235   11234   11235   11236   11237   11238   11239   11245
   11235   11236   11237   11236   11237   11238   11239   11240   11241   11242
   11245   11246   11247   11237   11238   11239   11245   11238   11239   11240
   11241   11242   11243   11244   11245   11246   11247   11248   11249   11239
   11240   11241   11242   11245   11246   11247   11240   11241   11242   11243
   11244   11245   11246   11247   11241   11242   11243   11244   11245   11242
   11243   11244   11245   11243   11244   11245   11244       0   11246   11247
   11248   11249   11250   11251   11255   11247   11248   11249   11248   11249
   11250   11251   11252   11253   11254   11255   11256   11257   11249   11250
   11251   11255   11250   11251   11252   11253   11254   11255   11256   11257
   11258   11259   11251   11252   11253   11254   11255   11256   11257   11252
   11253   11254   11255   11256   11257   11253   11254   11255   11254   11255
   11255   11256   11257   11258   11259   11260   11261   11262   11257   11258
   11259   11258   11259   11260   11261   11262   11263   11264   11259   11260
   11261   11262   11260   11261   11262   11263   11264   11265   11266   11261
   11262   11263   11264   11262   11263   11264   11263   11264   11265   11266
   11267   11268   11279   11264   11265   11266   11265   11266   11267   11268
   11269   11270   11271   11279   11280   11281   11266   11267   11268   11279
   11267   11268   11269   11270   11271   11272   11273   11274   11279   11280
   11281   11282   11283   11268   11269   11270   11271   11279   11280   11281
   11269   11270   11271   11272   11273   11274   11275   11276   11279   11280
   11281   11270   11271   11272   11273   11274   11279   11271   11272   11273
   11274   11279   11272   11273   11274   11275   11276   11277   11278   11279
   11273   11274   11275   11276   11274   11275   11276   11275   11276   11277
   11278   11276   11277   11278   11277   11278   11278       0   11280   11281
   11282   11283   11284   11285   11301   11281   11282   11283   11282   11283
   11284   11285   11286   11287   11288   11301   11302   11303   11283   11284
   11285   11301   11284   11285   11286   11287   11288   11289   11290   11291
   11301   11302   11303   11304   11305   11285   11286   11287   11288   11301
   11302   11303   11286   11287   11288   11289   11290   11291   11292   11293
   11294   11301   11302   11303   11287   11288   11289   11290   11291   11301
   11288   11289   11290   11291   11301   11289   11290   11291   11292   11293
   11294   11295   11296   11297   11301   11290   11291   11292   11293   11294
   11291   11292   11293   11294   11292   11293   11294   11295   11296   11297
   11298   11299   11300   11293   11294   11295   11296   11297   11294   11295
   11296   11297   11295   11296   11297   11298   11299   11300   11296   11297
   11298   11299   11300   11297   11298   11299   11300   11298   11299   11300
   11299   11300   11300       0   11302   11303   11304   11305   11306   11307
   11311   11303   11304   11305   11304   11305   11306   11307   11308   11309
   11310   11311   11312   11313   11305   11306   11307   11311   11306   11307
   11308   11309   11310   11311   11312   11313   11314   11315   11307   11308
   11309   11310   11311   11312   11313   11308   11309   11310   11311   11312
   11313   11309   11310   11311   11310   11311   11311   11312   11313   11314
   11315   11316   11317   11330   11313   11314   11315   11314   11315   11316
   11317   11318   11319   11323   11330   11331   11332   11315   11316   11317
   11330   11316   11317   11318   11319   11320   11321   11322   11323   11324
   11325   11326   11330   11331   11332   11333   11334   11317   11318   11319
   11323   11330   11331   11332   11318   11319   11320   11321   11322   11323
   11324   11325   11326   11327   11328   11329   11330   11331   11332   11319
   11320   11321   11322   11323   11324   11325   11326   11330   11320   11321
   11322   11323   11324   11325   11326   11330   11321   11322   11323   11322
   11323   11323   11324   11325   11326   11327   11328   11329   11330   11325
   11326   11327   11328   11329   11326   11327   11328   11329   11327   11328
   11329   11328   11329   11329       0   11331   11332   11333   11334   11335
   11336   11345   11332   11333   11334   11333   11334   11335   11336   11337
   11338   11339   11345   11346   11347   11334   11335   11336   11345   11335
   11336   11337   11338   11339   11340   11341   11342   11345   11346   11347
   11348   11349   11336   11337   11338   11339   11345   11346   11347   11337
   11338   11339   11340   11341   11342   11343   11344   11345   11346   11347
   11338   11339   11340   11341   11342   11345   11339   11340   11341   11342
   11345   11340   11341   11342   11343   11344   11345   11341   11342   11343
   11344   11342   11343   11344   11343   11344   11344       0   11346   11347
   11348   11349   11350   11351   11357   11347   11348   11349   11348   11349
   11350   11351   11352   11353   11354   11357   11358   11359   11349   11350
   11351   11357   11350   11351   11352   11353   11354   11355   11356   11357
   11358   11359   11360   11361   11351   11352   11353   11354   11357   11358
   11359   11352   11353   11354   11355   11356   11357   11358   11359   11353
   11354   11355   11356   11357   11354   11355   11356   11357   11355   11356
   11357   11356       0   11358   11359   11360   11361   11362   11363   11367
   11359   11360   11361   11360   11361   11362   11363   11364   11365   11366
   11367   11368   11369   11361   11362   11363   11367   11362   11363   11364
   11365   11366   11367   11368   11369   11370   11371   11363   11364   11365
   11366   11367   11368   11369   11364   11365   11366   11367   11368   11369
   11365   11366   11367   11366   11367   11367   11368   11369   11370   11371
   11372   11373   11388   11369   11370   11371   11370   11371   11372   11373
   11374   11375   11376   11388   11389   11390   11371   11372   11373   11388
   11372   11373   11374   11375   11376   11377   11386   11388   11389   11390
   11391   11392   11373   11374   11375   11376   11388   11389   11390   11374
   11375   11376   11377   11378   11379   11384   11386   11387   11388   11389
   11390   11375   11376   11377   11386   11388   11376   11377   11386   11388
   11377   11378   11379   11380   11381   11384   11385   11386   11387   11388
   11378   11379   11380   11381   11382   11384   11386   11387   11379   11380
   11381   11386   11380   11381   11382   11383   11384   11385   11386   11381
   11382   11384   11382   11383   11384   11385   11386   11387   11383   11384
   11385   11386   11384   11385   11386   11387   11386   11387   11387       0
   11389   11390   11391   11392   11393   11394   11405   11390   11391   11392
   11391   11392   11393   11394   11395   11396   11397   11405   11406   11407
   11392   11393   11394   11405   11393   11394   11395   11396   11397   11398
   11399   11400   11405   11406   11407   11408   11409   11394   11395   11396
   11397   11405   11406   11407   11395   11396   11397   11398   11399   11400
   11401   11402   11405   11406   11407   11396   11397   11398   11399   11400
   11405   11397   11398   11399   11400   11405   11398   11399   11400   11401
   11402   11403   11404   11405   11399   11400   11401   11402   11400   11401
   11402   11401   11402   11403   11404   11402   11403   11404   11403   11404
   11404       0   11406   11407   11408   11409   11410   11411   11419   11407
   11408   11409   11408   11409   11410   11411   11412   11413   11414   11419
   11420   11421   11409   11410   11411   11419   11410   11411   11412   11413
   11414   11415   11416   11419   11420   11421   11422   11423   11411   11412
   11413   11414   11419   11420   11421   11412   11413   11414   11415   11416
   11417   11418   11419   11420   11421   11413   11414   11415   11416   11419
   11414   11415   11416   11419   11415   11416   11417   11418   11419   11416
   11417   11418   11417   11418   11418       0   11420   11421   11422   11423
   11424   11425   11426   11421   11422   11423   11422   11423   11424   11425
   11426   11427   11428   11423   11424   11425   11426   11424   11425   11426
   11427   11428   11429   11430   11425   11426   11427   11428   11426   11427
   11428   11427   11428   11429   11430   11431   11432   11448   11428   11429
   11430   11429   11430   11431   11432   11433   11434   11435   11448   11449
   11450   11430   11431   11432   11448   11431   11432   11433   11434   11435
   11436   11437   11438   11448   11449   11450   11451   11452   11432   11433
   11434   11435   11448   11449   11450   11433   11434   11435   11436   11437
   11438   11439   11440   11441   11448   11449   11450   11434   11435   11436
   11437   11438   11448   11435   11436   11437   11438   11448   11436   11437
   11438   11439   11440   11441   11442   11443   11444   11448   11437   11438
   11439   11440   11441   11438   11439   11440   11441   11439   11440   11441
   11442   11443   11444   11445   11446   11447   11440   11441   11442   11443
   11444   11441   11442   11443   11444   11442   11443   11444   11445   11446
   11447   11443   11444   11445   11446   11447   11444   11445   11446   11447
   11445   11446   11447   11446   11447   11447       0   11449   11450   11451
   11452   11453   11454   11465   11450   11451   11452   11451   11452   11453
   11454   11455   11456   11457   11465   11466   11467   11452   11453   11454
   11465   11453   11454   11455   11456   11457   11458   11459   11460   11465
   11466   11467   11468   11469   11454   11455   11456   11457   11465   11466
   11467   11455   11456   11457   11458   11459   11460   11461   11462   11465
   11466   11467   11456   11457   11458   11459   11460   11465   11457   11458
   11459   11460   11465   11458   11459   11460   11461   11462   11463   11464
   11465   11459   11460   11461   11462   11460   11461   11462   11461   11462
   11463   11464   11462   11463   11464   11463   11464   11464       0   11466
   11467   11468   11469   11470   11471   11484   11467   11468   11469   11468
   11469   11470   11471   11472   11473   11477   11484   11485   11486   11469
   11470   11471   11484   11470   11471   11472   11473   11474   11475   11476
   11477   11478   11479   11480   11484   11485   11486   11487   11488   11471
   11472   11473   11477   11484   11485   11486   11472   11473   11474   11475
   11476   11477   11478   11479   11480   11481   11482   11483   11484   11485
   11486   11473   11474   11475   11476   11477   11478   11479   11480   11484
   11474   11475   11476   11477   11478   11479   11480   11484   11475   11476
   11477   11476   11477   11477   11478   11479   11480   11481   11482   11483
   11484   11479   11480   11481   11482   11483   11480   11481   11482   11483
   11481   11482   11483   11482   11483   11483       0   11485   11486   11487
   11488   11489   11490   11506   11486   11487   11488   11487   11488   11489
   11490   11491   11492   11493   11506   11507   11508   11488   11489   11490
   11506   11489   11490   11491   11492   11493   11494   11495   11496   11506
   11507   11508   11509   11510   11490   11491   11492   11493   11506   11507
   11508   11491   11492   11493   11494   11495   11496   11497   11498   11499
   11506   11507   11508   11492   11493   11494   11495   11496   11506   11493
   11494   11495   11496   11506   11494   11495   11496   11497   11498   11499
   11500   11501   11502   11506   11495   11496   11497   11498   11499   11496
   11497   11498   11499   11497   11498   11499   11500   11501   11502   11503
   11504   11505   11498   11499   11500   11501   11502   11499   11500   11501
   11502   11500   11501   11502   11503   11504   11505   11501   11502   11503
   11504   11505   11502   11503   11504   11505   11503   11504   11505   11504
   11505   11505       0   11507   11508   11509   11510   11511   11512   11526
   11508   11509   11510   11509   11510   11511   11512   11513   11514   11515
   11526   11527   11528   11510   11511   11512   11526   11511   11512   11513
   11514   11515   11516   11524   11526   11527   11528   11529   11530   11512
   11513   11514   11515   11526   11527   11528   11513   11514   11515   11516
   11517   11518   11522   11524   11525   11526   11527   11528   11514   11515
   11516   11524   11526   11515   11516   11524   11526   11516   11517   11518
   11519   11520   11522   11523   11524   11525   11526   11517   11518   11519
   11520   11521   11522   11524   11525   11518   11519   11520   11524   11519
   11520   11521   11522   11523   11524   11520   11521   11522   11521   11522
   11523   11524   11525   11522   11523   11524   11523   11524   11525   11524
   11525   11525       0   11527   11528   11529   11530   11531   11532   11550
   11528   11529   11530   11529   11530   11531   11532   11533   11534   11535
   11550   11551   11552   11530   11531   11532   11550   11531   11532   11533
   11534   11535   11536   11549   11550   11551   11552   11553   11554   11532
   11533   11534   11535   11550   11551   11552   11533   11534   11535   11536
   11537   11538   11540   11547   11549   11550   11551   11552   11534   11535
   11536   11549   11550   11535   11536   11549   11550   11536   11537   11538
   11539   11540   11541   11545   11547   11548   11549   11550   11537   11538
   11539   11540   11541   11547   11549   11538   11539   11540   11549   11539
   11540   11541   11542   11543   11547   11549   11540   11541   11549   11541
   11542   11543   11544   11545   11547   11548   11549   11542   11543   11544
   11545   11546   11547   11549   11543   11544   11545   11549   11544   11545
   11546   11547   11548   11549   11545   11546   11547   11546   11547   11548
   11549   11547   11548   11549   11548   11549   11549       0   11551   11552
   11553   11554   11555   11556   11574   11552   11553   11554   11553   11554
   11555   11556   11557   11558   11559   11574   11575   11576   11554   11555
   11556   11574   11555   11556   11557   11558   11559   11560   11561   11562
   11574   11575   11576   11577   11578   11556   11557   11558   11559   11574
   11575   11576   11557   11558   11559   11560   11561   11562   11563   11564
   11565   11574   11575   11576   11558   11559   11560   11561   11562   11574
   11559   11560   11561   11562   11574   11560   11561   11562   11563   11564
   11565   11566   11567   11574   11561   11562   11563   11564   11565   11562
   11563   11564   11565   11563   11564   11565   11566   11567   11568   11571
   11564   11565   11566   11567   11565   11566   11567   11566   11567   11568
   11569   11570   11571   11572   11573   11567   11568   11571   11568   11569
   11570   11571   11572   11573   11569   11570   11571   11572   11573   11570
   11571   11571   11572   11573   11573       0   11575   11576   11577   11578
   11579   11580   11590   11576   11577   11578   11577   11578   11579   11580
   11581   11582   11586   11590   11591   11592   11578   11579   11580   11590
   11579   11580   11581   11582   11583   11584   11585   11586   11587   11588
   11589   11590   11591   11592   11593   11594   11580   11581   11582   11586
   11590   11591   11592   11581   11582   11583   11584   11585   11586   11587
   11588   11589   11590   11591   11592   11582   11583   11584   11585   11586
   11587   11588   11589   11590   11583   11584   11585   11586   11587   11588
   11589   11590   11584   11585   11586   11585   11586   11586   11587   11588
   11589   11590   11588   11589   11589       0   11591   11592   11593   11594
   11595   11596   11602   11592   11593   11594   11593   11594   11595   11596
   11597   11598   11599   11602   11603   11604   11594   11595   11596   11602
   11595   11596   11597   11598   11599   11600   11601   11602   11603   11604
   11605   11606   11596   11597   11598   11599   11602   11603   11604   11597
   11598   11599   11600   11601   11602   11603   11604   11598   11599   11600
   11601   11602   11599   11600   11601   11602   11600   11601   11602   11601
       0   11603   11604   11605   11606   11607   11608   11616   11604   11605
   11606   11605   11606   11607   11608   11609   11610   11614   11616   11617
   11618   11606   11607   11608   11616   11607   11608   11609   11610   11611
   11612   11613   11614   11615   11616   11617   11618   11619   11620   11608
   11609   11610   11614   11616   11617   11618   11609   11610   11611   11612
   11613   11614   11615   11616   11617   11618   11610   11611   11612   11613
   11614   11615   11616   11611   11612   11613   11614   11615   11616   11612
   11613   11614   11613   11614   11614   11615   11616       0   11617   11618
   11619   11620   11621   11622   11632   11618   11619   11620   11619   11620
   11621   11622   11623   11624   11628   11632   11633   11634   11620   11621
   11622   11632   11621   11622   11623   11624   11625   11626   11627   11628
   11629   11630   11631   11632   11633   11634   11635   11636   11622   11623
   11624   11628   11632   11633   11634   11623   11624   11625   11626   11627
   11628   11629   11630   11631   11632   11633   11634   11624   11625   11626
   11627   11628   11629   11630   11631   11632   11625   11626   11627   11628
   11629   11630   11631   11632   11626   11627   11628   11627   11628   11628
   11629   11630   11631   11632   11630   11631   11631       0   11633   11634
   11635   11636   11637   11638   11654   11634   11635   11636   11635   11636
   11637   11638   11639   11640   11641   11654   11655   11656   11636   11637
   11638   11654   11637   11638   11639   11640   11641   11642   11643   11644
   11654   11655   11656   11657   11658   11638   11639   11640   11641   11654
   11655   11656   11639   11640   11641   11642   11643   11644   11645   11646
   11647   11654   11655   11656   11640   11641   11642   11643   11644   11654
   11641   11642   11643   11644   11654   11642   11643   11644   11645   11646
   11647   11648   11649   11650   11654   11643   11644   11645   11646   11647
   11644   11645   11646   11647   11645   11646   11647   11648   11649   11650
   11651   11652   11653   11646   11647   11648   11649   11650   11647   11648
   11649   11650   11648   11649   11650   11651   11652   11653   11649   11650
   11651   11652   11653   11650   11651   11652   11653   11651   11652   11653
   11652   11653   11653       0   11655   11656   11657   11658   11659   11660
   11668   11656   11657   11658   11657   11658   11659   11660   11661   11662
   11663   11668   11669   11670   11658   11659   11660   11668   11659   11660
   11661   11662   11663   11664   11665   11668   11669   11670   11671   11672
   11660   11661   11662   11663   11668   11669   11670   11661   11662   11663
   11664   11665   11666   11667   11668   11669   11670   11662   11663   11664
   11665   11668   11663   11664   11665   11668   11664   11665   11666   11667
   11668   11665   11666   11667   11666   11667   11667       0   11669   11670
   11671   11672   11673   11674   11683   11670   11671   11672   11671   11672
   11673   11674   11675   11676   11677   11683   11684   11685   11672   11673
   11674   11683   11673   11674   11675   11676   11677   11678   11679   11680
   11683   11684   11685   11686   11687   11674   11675   11676   11677   11683
   11684   11685   11675   11676   11677   11678   11679   11680   11681   11682
   11683   11684   11685   11676   11677   11678   11679   11680   11683   11677
   11678   11679   11680   11683   11678   11679   11680   11681   11682   11683
   11679   11680   11681   11682   11680   11681   11682   11681   11682   11682
       0   11684   11685   11686   11687   11688   11689   11697   11685   11686
   11687   11686   11687   11688   11689   11690   11691   11692   11697   11698
   11699   11687   11688   11689   11697   11688   11689   11690   11691   11692
   11693   11694   11697   11698   11699   11700   11701   11689   11690   11691
   11692   11697   11698   11699   11690   11691   11692   11693   11694   11695
   11696   11697   11698   11699   11691   11692   11693   11694   11697   11692
   11693   11694   11697   11693   11694   11695   11696   11697   11694   11695
   11696   11695   11696   11696       0   11698   11699   11700   11701   11702
   11703   11709   11699   11700   11701   11700   11701   11702   11703   11704
   11705   11706   11709   11710   11711   11701   11702   11703   11709   11702
   11703   11704   11705   11706   11707   11708   11709   11710   11711   11712
   11713   11703   11704   11705   11706   11709   11710   11711   11704   11705
   11706   11707   11708   11709   11710   11711   11705   11706   11707   11708
   11709   11706   11707   11708   11709   11707   11708   11709   11708       0
   11710   11711   11712   11713   11714   11715   11731   11711   11712   11713
   11712   11713   11714   11715   11716   11717   11718   11731   11732   11733
   11713   11714   11715   11731   11714   11715   11716   11717   11718   11719
   11720   11721   11731   11732   11733   11734   11735   11715   11716   11717
   11718   11731   11732   11733   11716   11717   11718   11719   11720   11721
   11722   11723   11724   11731   11732   11733   11717   11718   11719   11720
   11721   11731   11718   11719   11720   11721   11731   11719   11720   11721
   11722   11723   11724   11725   11726   11727   11731   11720   11721   11722
   11723   11724   11721   11722   11723   11724   11722   11723   11724   11725
   11726   11727   11728   11729   11730   11723   11724   11725   11726   11727
   11724   11725   11726   11727   11725   11726   11727   11728   11729   11730
   11726   11727   11728   11729   11730   11727   11728   11729   11730   11728
   11729   11730   11729   11730   11730       0   11732   11733   11734   11735
   11736   11737   11752   11733   11734   11735   11734   11735   11736   11737
   11738   11739   11740   11752   11753   11754   11735   11736   11737   11752
   11736   11737   11738   11739   11740   11741   11750   11752   11753   11754
   11755   11756   11737   11738   11739   11740   11752   11753   11754   11738
   11739   11740   11741   11742   11743   11748   11750   11751   11752   11753
   11754   11739   11740   11741   11750   11752   11740   11741   11750   11752
   11741   11742   11743   11744   11745   11748   11749   11750   11751   11752
   11742   11743   11744   11745   11746   11748   11750   11751   11743   11744
   11745   11750   11744   11745   11746   11747   11748   11749   11750   11745
   11746   11748   11746   11747   11748   11749   11750   11751   11747   11748
   11749   11750   11748   11749   11750   11751   11750   11751   11751       0
   11753   11754   11755   11756   11757   11758   11764   11754   11755   11756
   11755   11756   11757   11758   11759   11760   11761   11764   11765   11766
   11756   11757   11758   11764   11757   11758   11759   11760   11761   11762
   11763   11764   11765   11766   11767   11768   11758   11759   11760   11761
   11764   11765   11766   11759   11760   11761   11762   11763   11764   11765
   11766   11760   11761   11762   11763   11764   11761   11762   11763   11764
   11762   11763   11764   11763       0   11765   11766   11767   11768   11769
   11770   11774   11766   11767   11768   11767   11768   11769   11770   11771
   11772   11773   11774   11775   11776   11768   11769   11770   11774   11769
   11770   11771   11772   11773   11774   11775   11776   11777   11778   11770
   11771   11772   11773   11774   11775   11776   11771   11772   11773   11774
   11775   11776   11772   11773   11774   11773   11774   11774   11775   11776
   11777   11778   11779   11780   11791   11776   11777   11778   11777   11778
   11779   11780   11781   11782   11783   11791   11792   11793   11778   11779
   11780   11791   11779   11780   11781   11782   11783   11784   11785   11786
   11791   11792   11793   11794   11795   11780   11781   11782   11783   11791
   11792   11793   11781   11782   11783   11784   11785   11786   11787   11788
   11791   11792   11793   11782   11783   11784   11785   11786   11791   11783
   11784   11785   11786   11791   11784   11785   11786   11787   11788   11789
   11790   11791   11785   11786   11787   11788   11786   11787   11788   11787
   11788   11789   11790   11788   11789   11790   11789   11790   11790       0
   11792   11793   11794   11795   11796   11797   11811   11793   11794   11795
   11794   11795   11796   11797   11798   11799   11800   11811   11812   11813
   11795   11796   11797   11811   11796   11797   11798   11799   11800   11801
   11809   11811   11812   11813   11814   11815   11797   11798   11799   11800
   11811   11812   11813   11798   11799   11800   11801   11802   11803   11807
   11809   11810   11811   11812   11813   11799   11800   11801   11809   11811
   11800   11801   11809   11811   11801   11802   11803   11804   11805   11807
   11808   11809   11810   11811   11802   11803   11804   11805   11806   11807
   11809   11810   11803   11804   11805   11809   11804   11805   11806   11807
   11808   11809   11805   11806   11807   11806   11807   11808   11809   11810
   11807   11808   11809   11808   11809   11810   11809   11810   11810       0
   11812   11813   11814   11815   11816   11817   11818   11813   11814   11815
   11814   11815   11816   11817   11818   11819   11820   11815   11816   11817
   11818   11816   11817   11818   11819   11820   11821   11822   11817   11818
   11819   11820   11818   11819   11820   11819   11820   11821   11822   11823
   11824   11838   11820   11821   11822   11821   11822   11823   11824   11825
   11826   11827   11838   11839   11840   11822   11823   11824   11838   11823
   11824   11825   11826   11827   11828   11836   11838   11839   11840   11841
   11842   11824   11825   11826   11827   11838   11839   11840   11825   11826
   11827   11828   11829   11830   11834   11836   11837   11838   11839   11840
   11826   11827   11828   11836   11838   11827   11828   11836   11838   11828
   11829   11830   11831   11832   11834   11835   11836   11837   11838   11829
   11830   11831   11832   11833   11834   11836   11837   11830   11831   11832
   11836   11831   11832   11833   11834   11835   11836   11832   11833   11834
   11833   11834   11835   11836   11837   11834   11835   11836   11835   11836
   11837   11836   11837   11837       0   11839   11840   11841   11842   11843
   11844   11848   11840   11841   11842   11841   11842   11843   11844   11845
   11846   11847   11848   11849   11850   11842   11843   11844   11848   11843
   11844   11845   11846   11847   11848   11849   11850   11851   11852   11844
   11845   11846   11847   11848   11849   11850   11845   11846   11847   11848
   11849   11850   11846   11847   11848   11847   11848   11848   11849   11850
   11851   11852   11853   11854   11869   11850   11851   11852   11851   11852
   11853   11854   11855   11856   11857   11869   11870   11871   11852   11853
   11854   11869   11853   11854   11855   11856   11857   11858   11867   11869
   11870   11871   11872   11873   11854   11855   11856   11857   11869   11870
   11871   11855   11856   11857   11858   11859   11860   11865   11867   11868
   11869   11870   11871   11856   11857   11858   11867   11869   11857   11858
   11867   11869   11858   11859   11860   11861   11862   11865   11866   11867
   11868   11869   11859   11860   11861   11862   11863   11865   11867   11868
   11860   11861   11862   11867   11861   11862   11863   11864   11865   11866
   11867   11862   11863   11865   11863   11864   11865   11866   11867   11868
   11864   11865   11866   11867   11865   11866   11867   11868   11867   11868
   11868       0   11870   11871   11872   11873   11874   11875   11888   11871
   11872   11873   11872   11873   11874   11875   11876   11877   11881   11888
   11889   11890   11873   11874   11875   11888   11874   11875   11876   11877
   11878   11879   11880   11881   11882   11883   11884   11888   11889   11890
   11891   11892   11875   11876   11877   11881   11888   11889   11890   11876
   11877   11878   11879   11880   11881   11882   11883   11884   11885   11886
   11887   11888   11889   11890   11877   11878   11879   11880   11881   11882
   11883   11884   11888   11878   11879   11880   11881   11882   11883   11884
   11888   11879   11880   11881   11880   11881   11881   11882   11883   11884
   11885   11886   11887   11888   11883   11884   11885   11886   11887   11884
   11885   11886   11887   11885   11886   11887   11886   11887   11887       0
   11889   11890   11891   11892   11893   11894   11903   11890   11891   11892
   11891   11892   11893   11894   11895   11896   11897   11903   11904   11905
   11892   11893   11894   11903   11893   11894   11895   11896   11897   11898
   11899   11900   11903   11904   11905   11906   11907   11894   11895   11896
   11897   11903   11904   11905   11895   11896   11897   11898   11899   11900
   11901   11902   11903   11904   11905   11896   11897   11898   11899   11900
   11903   11897   11898   11899   11900   11903   11898   11899   11900   11901
   11902   11903   11899   11900   11901   11902   11900   11901   11902   11901
   11902   11902       0   11904   11905   11906   11907   11908   11909   11914
   11905   11906   11907   11906   11907   11908   11909   11910   11911   11912
   11914   11915   11916   11907   11908   11909   11914   11908   11909   11910
   11911   11912   11913   11914   11915   11916   11917   11918   11909   11910
   11911   11912   11914   11915   11916   11910   11911   11912   11913   11914
   11915   11916   11911   11912   11913   11914   11912   11913   11914   11913
   11914       0   11915   11916   11917   11918   11919   11920   11938   11916
   11917   11918   11917   11918   11919   11920   11921   11922   11923   11938
   11939   11940   11918   11919   11920   11938   11919   11920   11921   11922
   11923   11924   11925   11926   11938   11939   11940   11941   11942   11920
   11921   11922   11923   11938   11939   11940   11921   11922   11923   11924
   11925   11926   11927   11928   11929   11938   11939   11940   11922   11923
   11924   11925   11926   11938   11923   11924   11925   11926   11938   11924
   11925   11926   11927   11928   11929   11930   11931   11938   11925   11926
   11927   11928   11929   11926   11927   11928   11929   11927   11928   11929
   11930   11931   11932   11935   11928   11929   11930   11931   11929   11930
   11931   11930   11931   11932   11933   11934   11935   11936   11937   11931
   11932   11935   11932   11933   11934   11935   11936   11937   11933   11934
   11935   11936   11937   11934   11935   11935   11936   11937   11937       0
   11939   11940   11941   11942   11943   11944   11953   11940   11941   11942
   11941   11942   11943   11944   11945   11946   11947   11953   11954   11955
   11942   11943   11944   11953   11943   11944   11945   11946   11947   11948
   11949   11950   11953   11954   11955   11956   11957   11944   11945   11946
   11947   11953   11954   11955   11945   11946   11947   11948   11949   11950
   11951   11952   11953   11954   11955   11946   11947   11948   11949   11950
   11953   11947   11948   11949   11950   11953   11948   11949   11950   11951
   11952   11953   11949   11950   11951   11952   11950   11951   11952   11951
   11952   11952       0   11954   11955   11956   11957   11958   11959   11974
   11955   11956   11957   11956   11957   11958   11959   11960   11961   11962
   11974   11975   11976   11957   11958   11959   11974   11958   11959   11960
   11961   11962   11963   11972   11974   11975   11976   11977   11978   11959
   11960   11961   11962   11974   11975   11976   11960   11961   11962   11963
   11964   11965   11970   11972   11973   11974   11975   11976   11961   11962
   11963   11972   11974   11962   11963   11972   11974   11963   11964   11965
   11966   11967   11970   11971   11972   11973   11974   11964   11965   11966
   11967   11968   11970   11972   11973   11965   11966   11967   11972   11966
   11967   11968   11969   11970   11971   11972   11967   11968   11970   11968
   11969   11970   11971   11972   11973   11969   11970   11971   11972   11970
   11971   11972   11973   11972   11973   11973       0   11975   11976   11977
   11978   11979   11980   11985   11976   11977   11978   11977   11978   11979
   11980   11981   11982   11983   11985   11986   11987   11978   11979   11980
   11985   11979   11980   11981   11982   11983   11984   11985   11986   11987
   11988   11989   11980   11981   11982   11983   11985   11986   11987   11981
   11982   11983   11984   11985   11986   11987   11982   11983   11984   11985
   11983   11984   11985   11984   11985       0   11986   11987   11988   11989
   11990   11991   11997   11987   11988   11989   11988   11989   11990   11991
   11992   11993   11994   11997   11998   11999   11989   11990   11991   11997
   11990   11991   11992   11993   11994   11995   11996   11997   11998   11999
   12000   12001   11991   11992   11993   11994   11997   11998   11999   11992
   11993   11994   11995   11996   11997   11998   11999   11993   11994   11995
   11996   11997   11994   11995   11996   11997   11995   11996   11997   11996
       0   11998   11999   12000   12001   12002   12003   12004   11999   12000
   12001   12000   12001   12002   12003   12004   12005   12006   12001   12002
   12003   12004   12002   12003   12004   12005   12006   12007   12008   12003
   12004   12005   12006   12004   12005   12006   12005   12006   12007   12008
   12009   12010   12020   12006   12007   12008   12007   12008   12009   12010
   12011   12012   12016   12020   12021   12022   12008   12009   12010   12020
   12009   12010   12011   12012   12013   12014   12015   12016   12017   12018
   12019   12020   12021   12022   12023   12024   12010   12011   12012   12016
   12020   12021   12022   12011   12012   12013   12014   12015   12016   12017
   12018   12019   12020   12021   12022   12012   12013   12014   12015   12016
   12017   12018   12019   12020   12013   12014   12015   12016   12017   12018
   12019   12020   12014   12015   12016   12015   12016   12016   12017   12018
   12019   12020   12018   12019   12019       0   12021   12022   12023   12024
   12025   12026   12035   12022   12023   12024   12023   12024   12025   12026
   12027   12028   12029   12035   12036   12037   12024   12025   12026   12035
   12025   12026   12027   12028   12029   12030   12031   12032   12035   12036
   12037   12038   12039   12026   12027   12028   12029   12035   12036   12037
   12027   12028   12029   12030   12031   12032   12033   12034   12035   12036
   12037   12028   12029   12030   12031   12032   12035   12029   12030   12031
   12032   12035   12030   12031   12032   12033   12034   12035   12031   12032
   12033   12034   12032   12033   12034   12033   12034   12034       0   12036
   12037   12038   12039   12040   12041   12042   12037   12038   12039   12038
   12039   12040   12041   12042   12043   12044   12039   12040   12041   12042
   12040   12041   12042   12043   12044   12045   12046   12041   12042   12043
   12044   12042   12043   12044   12043   12044   12045   12046   12047   12048
   12052   12044   12045   12046   12045   12046   12047   12048   12049   12050
   12051   12052   12053   12054   12046   12047   12048   12052   12047   12048
   12049   12050   12051   12052   12053   12054   12055   12056   12048   12049
   12050   12051   12052   12053   12054   12049   12050   12051   12052   12053
   12054   12050   12051   12052   12051   12052   12052   12053   12054   12055
   12056   12057   12058   12068   12054   12055   12056   12055   12056   12057
   12058   12059   12060   12064   12068   12069   12070   12056   12057   12058
   12068   12057   12058   12059   12060   12061   12062   12063   12064   12065
   12066   12067   12068   12069   12070   12071   12072   12058   12059   12060
   12064   12068   12069   12070   12059   12060   12061   12062   12063   12064
   12065   12066   12067   12068   12069   12070   12060   12061   12062   12063
   12064   12065   12066   12067   12068   12061   12062   12063   12064   12065
   12066   12067   12068   12062   12063   12064   12063   12064   12064   12065
   12066   12067   12068   12066   12067   12067       0   12069   12070   12071
   12072   12073   12074   12083   12070   12071   12072   12071   12072   12073
   12074   12075   12076   12077   12083   12084   12085   12072   12073   12074
   12083   12073   12074   12075   12076   12077   12078   12079   12080   12083
   12084   12085   12086   12087   12074   12075   12076   12077   12083   12084
   12085   12075   12076   12077   12078   12079   12080   12081   12082   12083
   12084   12085   12076   12077   12078   12079   12080   12083   12077   12078
   12079   12080   12083   12078   12079   12080   12081   12082   12083   12079
   12080   12081   12082   12080   12081   12082   12081   12082   12082       0
   12084   12085   12086   12087   12088   12089   12102   12085   12086   12087
   12086   12087   12088   12089   12090   12091   12095   12102   12103   12104
   12087   12088   12089   12102   12088   12089   12090   12091   12092   12093
   12094   12095   12096   12097   12098   12102   12103   12104   12105   12106
   12089   12090   12091   12095   12102   12103   12104   12090   12091   12092
   12093   12094   12095   12096   12097   12098   12099   12100   12101   12102
   12103   12104   12091   12092   12093   12094   12095   12096   12097   12098
   12102   12092   12093   12094   12095   12096   12097   12098   12102   12093
   12094   12095   12094   12095   12095   12096   12097   12098   12099   12100
   12101   12102   12097   12098   12099   12100   12101   12098   12099   12100
   12101   12099   12100   12101   12100   12101   12101       0   12103   12104
   12105   12106   12107   12108   12113   12104   12105   12106   12105   12106
   12107   12108   12109   12110   12111   12113   12114   12115   12106   12107
   12108   12113   12107   12108   12109   12110   12111   12112   12113   12114
   12115   12116   12117   12108   12109   12110   12111   12113   12114   12115
   12109   12110   12111   12112   12113   12114   12115   12110   12111   12112
   12113   12111   12112   12113   12112   12113       0   12114   12115   12116
   12117   12118   12119   12132   12115   12116   12117   12116   12117   12118
   12119   12120   12121   12125   12132   12133   12134   12117   12118   12119
   12132   12118   12119   12120   12121   12122   12123   12124   12125   12126
   12127   12128   12132   12133   12134   12135   12136   12119   12120   12121
   12125   12132   12133   12134   12120   12121   12122   12123   12124   12125
   12126   12127   12128   12129   12130   12131   12132   12133   12134   12121
   12122   12123   12124   12125   12126   12127   12128   12132   12122   12123
   12124   12125   12126   12127   12128   12132   12123   12124   12125   12124
   12125   12125   12126   12127   12128   12129   12130   12131   12132   12127
   12128   12129   12130   12131   12128   12129   12130   12131   12129   12130
   12131   12130   12131   12131       0   12133   12134   12135   12136   12137
   12138   12143   12134   12135   12136   12135   12136   12137   12138   12139
   12140   12141   12143   12144   12145   12136   12137   12138   12143   12137
   12138   12139   12140   12141   12142   12143   12144   12145   12146   12147
   12138   12139   12140   12141   12143   12144   12145   12139   12140   12141
   12142   12143   12144   12145   12140   12141   12142   12143   12141   12142
   12143   12142   12143       0   12144   12145   12146   12147   12148   12149
   12162   12145   12146   12147   12146   12147   12148   12149   12150   12151
   12152   12162   12163   12164   12147   12148   12149   12162   12148   12149
   12150   12151   12152   12153   12154   12158   12162   12163   12164   12165
   12166   12149   12150   12151   12152   12162   12163   12164   12150   12151
   12152   12153   12154   12155   12156   12157   12158   12159   12160   12161
   12162   12163   12164   12151   12152   12153   12154   12158   12162   12152
   12153   12154   12158   12162   12153   12154   12155   12156   12157   12158
   12159   12160   12161   12162   12154   12155   12156   12157   12158   12159
   12160   12161   12155   12156   12157   12158   12159   12160   12161   12156
   12157   12158   12157   12158   12158   12159   12160   12161   12160   12161
   12161       0   12163   12164   12165   12166   12167   12168   12179   12164
   12165   12166   12165   12166   12167   12168   12169   12170   12171   12179
   12180   12181   12166   12167   12168   12179   12167   12168   12169   12170
   12171   12172   12173   12174   12179   12180   12181   12182   12183   12168
   12169   12170   12171   12179   12180   12181   12169   12170   12171   12172
   12173   12174   12175   12176   12179   12180   12181   12170   12171   12172
   12173   12174   12179   12171   12172   12173   12174   12179   12172   12173
   12174   12175   12176   12177   12178   12179   12173   12174   12175   12176
   12174   12175   12176   12175   12176   12177   12178   12176   12177   12178
   12177   12178   12178       0   12180   12181   12182   12183   12184   12185
   12195   12181   12182   12183   12182   12183   12184   12185   12186   12187
   12191   12195   12196   12197   12183   12184   12185   12195   12184   12185
   12186   12187   12188   12189   12190   12191   12192   12193   12194   12195
   12196   12197   12198   12199   12185   12186   12187   12191   12195   12196
   12197   12186   12187   12188   12189   12190   12191   12192   12193   12194
   12195   12196   12197   12187   12188   12189   12190   12191   12192   12193
   12194   12195   12188   12189   12190   12191   12192   12193   12194   12195
   12189   12190   12191   12190   12191   12191   12192   12193   12194   12195
   12193   12194   12194       0   12196   12197   12198   12199   12200   12201
   12214   12197   12198   12199   12198   12199   12200   12201   12202   12203
   12207   12214   12215   12216   12199   12200   12201   12214   12200   12201
   12202   12203   12204   12205   12206   12207   12208   12209   12210   12214
   12215   12216   12217   12218   12201   12202   12203   12207   12214   12215
   12216   12202   12203   12204   12205   12206   12207   12208   12209   12210
   12211   12212   12213   12214   12215   12216   12203   12204   12205   12206
   12207   12208   12209   12210   12214   12204   12205   12206   12207   12208
   12209   12210   12214   12205   12206   12207   12206   12207   12207   12208
   12209   12210   12211   12212   12213   12214   12209   12210   12211   12212
   12213   12210   12211   12212   12213   12211   12212   12213   12212   12213
   12213       0   12215   12216   12217   12218   12219   12220   12221   12216
   12217   12218   12217   12218   12219   12220   12221   12222   12223   12218
   12219   12220   12221   12219   12220   12221   12222   12223   12224   12225
   12220   12221   12222   12223   12221   12222   12223   12222   12223   12224
   12225   12226   12227   12236   12223   12224   12225   12224   12225   12226
   12227   12228   12229   12230   12236   12237   12238   12225   12226   12227
   12236   12226   12227   12228   12229   12230   12231   12232   12233   12236
   12237   12238   12239   12240   12227   12228   12229   12230   12236   12237
   12238   12228   12229   12230   12231   12232   12233   12234   12235   12236
   12237   12238   12229   12230   12231   12232   12233   12236   12230   12231
   12232   12233   12236   12231   12232   12233   12234   12235   12236   12232
   12233   12234   12235   12233   12234   12235   12234   12235   12235       0
   12237   12238   12239   12240   12241   12242   12255   12238   12239   12240
   12239   12240   12241   12242   12243   12244   12245   12255   12256   12257
   12240   12241   12242   12255   12241   12242   12243   12244   12245   12246
   12247   12251   12255   12256   12257   12258   12259   12242   12243   12244
   12245   12255   12256   12257   12243   12244   12245   12246   12247   12248
   12249   12250   12251   12252   12253   12254   12255   12256   12257   12244
   12245   12246   12247   12251   12255   12245   12246   12247   12251   12255
   12246   12247   12248   12249   12250   12251   12252   12253   12254   12255
   12247   12248   12249   12250   12251   12252   12253   12254   12248   12249
   12250   12251   12252   12253   12254   12249   12250   12251   12250   12251
   12251   12252   12253   12254   12253   12254   12254       0   12256   12257
   12258   12259   12260   12261   12277   12257   12258   12259   12258   12259
   12260   12261   12262   12263   12264   12277   12278   12279   12259   12260
   12261   12277   12260   12261   12262   12263   12264   12265   12266   12267
   12277   12278   12279   12280   12281   12261   12262   12263   12264   12277
   12278   12279   12262   12263   12264   12265   12266   12267   12268   12269
   12270   12277   12278   12279   12263   12264   12265   12266   12267   12277
   12264   12265   12266   12267   12277   12265   12266   12267   12268   12269
   12270   12271   12272   12273   12277   12266   12267   12268   12269   12270
   12267   12268   12269   12270   12268   12269   12270   12271   12272   12273
   12274   12275   12276   12269   12270   12271   12272   12273   12270   12271
   12272   12273   12271   12272   12273   12274   12275   12276   12272   12273
   12274   12275   12276   12273   12274   12275   12276   12274   12275   12276
   12275   12276   12276       0   12278   12279   12280   12281   12282   12283
   12291   12279   12280   12281   12280   12281   12282   12283   12284   12285
   12286   12291   12292   12293   12281   12282   12283   12291   12282   12283
   12284   12285   12286   12287   12288   12291   12292   12293   12294   12295
   12283   12284   12285   12286   12291   12292   12293   12284   12285   12286
   12287   12288   12289   12290   12291   12292   12293   12285   12286   12287
   12288   12291   12286   12287   12288   12291   12287   12288   12289   12290
   12291   12288   12289   12290   12289   12290   12290       0   12292   12293
   12294   12295   12296   12297   12298   12293   12294   12295   12294   12295
   12296   12297   12298   12299   12300   12295   12296   12297   12298   12296
   12297   12298   12299   12300   12301   12302   12297   12298   12299   12300
   12298   12299   12300   12299   12300   12301   12302   12303   12304   12313
   12300   12301   12302   12301   12302   12303   12304   12305   12306   12307
   12313   12314   12315   12302   12303   12304   12313   12303   12304   12305
   12306   12307   12308   12309   12310   12313   12314   12315   12316   12317
   12304   12305   12306   12307   12313   12314   12315   12305   12306   12307
   12308   12309   12310   12311   12312   12313   12314   12315   12306   12307
   12308   12309   12310   12313   12307   12308   12309   12310   12313   12308
   12309   12310   12311   12312   12313   12309   12310   12311   12312   12310
   12311   12312   12311   12312   12312       0   12314   12315   12316   12317
   12318   12319   12332   12315   12316   12317   12316   12317   12318   12319
   12320   12321   12325   12332   12333   12334   12317   12318   12319   12332
   12318   12319   12320   12321   12322   12323   12324   12325   12326   12327
   12328   12332   12333   12334   12335   12336   12319   12320   12321   12325
   12332   12333   12334   12320   12321   12322   12323   12324   12325   12326
   12327   12328   12329   12330   12331   12332   12333   12334   12321   12322
   12323   12324   12325   12326   12327   12328   12332   12322   12323   12324
   12325   12326   12327   12328   12332   12323   12324   12325   12324   12325
   12325   12326   12327   12328   12329   12330   12331   12332   12327   12328
   12329   12330   12331   12328   12329   12330   12331   12329   12330   12331
   12330   12331   12331       0   12333   12334   12335   12336   12337   12338
   12344   12334   12335   12336   12335   12336   12337   12338   12339   12340
   12341   12344   12345   12346   12336   12337   12338   12344   12337   12338
   12339   12340   12341   12342   12343   12344   12345   12346   12347   12348
   12338   12339   12340   12341   12344   12345   12346   12339   12340   12341
   12342   12343   12344   12345   12346   12340   12341   12342   12343   12344
   12341   12342   12343   12344   12342   12343   12344   12343       0   12345
   12346   12347   12348   12349   12350   12358   12346   12347   12348   12347
   12348   12349   12350   12351   12352   12356   12358   12359   12360   12348
   12349   12350   12358   12349   12350   12351   12352   12353   12354   12355
   12356   12357   12358   12359   12360   12361   12362   12350   12351   12352
   12356   12358   12359   12360   12351   12352   12353   12354   12355   12356
   12357   12358   12359   12360   12352   12353   12354   12355   12356   12357
   12358   12353   12354   12355   12356   12357   12358   12354   12355   12356
   12355   12356   12356   12357   12358       0   12359   12360   12361   12362
   12363   12364   12377   12360   12361   12362   12361   12362   12363   12364
   12365   12366   12367   12377   12378   12379   12362   12363   12364   12377
   12363   12364   12365   12366   12367   12368   12369   12373   12377   12378
   12379   12380   12389   12364   12365   12366   12367   12377   12378   12379
   12365   12366   12367   12368   12369   12370   12371   12372   12373   12374
   12375   12376   12377   12378   12379   12366   12367   12368   12369   12373
   12377   12367   12368   12369   12373   12377   12368   12369   12370   12371
   12372   12373   12374   12375   12376   12377   12369   12370   12371   12372
   12373   12374   12375   12376   12370   12371   12372   12373   12374   12375
   12376   12371   12372   12373   12372   12373   12373   12374   12375   12376
   12375   12376   12376       0   12378   12379   12380   12381   12382   12383
   12386   12389   12390   12391   12379   12380   12389   12380   12381   12382
   12383   12384   12385   12386   12387   12388   12389   12390   12391   12392
   12393   12381   12382   12383   12384   12385   12386   12387   12388   12389
   12390   12391   12382   12383   12384   12385   12386   12389   12383   12384
   12385   12386   12389   12384   12385   12386   12387   12388   12389   12390
   12391   12385   12386   12387   12388   12389   12386   12387   12388   12389
   12387   12388   12389   12390   12391   12392   12393   12388   12389   12390
   12391   12389   12390   12391   12390   12391   12392   12393   12394   12395
   12391   12392   12393   12392   12393   12394   12395   12396   12397   12406
   12393   12394   12395   12394   12395   12396   12397   12398   12399   12400
   12406   12407   12408   12395   12396   12397   12406   12396   12397   12398
   12399   12400   12401   12402   12403   12406   12407   12408   12409   12410
   12397   12398   12399   12400   12406   12407   12408   12398   12399   12400
   12401   12402   12403   12404   12405   12406   12407   12408   12399   12400
   12401   12402   12403   12406   12400   12401   12402   12403   12406   12401
   12402   12403   12404   12405   12406   12402   12403   12404   12405   12403
   12404   12405   12404   12405   12405       0   12407   12408   12409   12410
   12411   12412   12421   12408   12409   12410   12409   12410   12411   12412
   12413   12414   12415   12421   12422   12423   12410   12411   12412   12421
   12411   12412   12413   12414   12415   12416   12417   12418   12421   12422
   12423   12424   12425   12412   12413   12414   12415   12421   12422   12423
   12413   12414   12415   12416   12417   12418   12419   12420   12421   12422
   12423   12414   12415   12416   12417   12418   12421   12415   12416   12417
   12418   12421   12416   12417   12418   12419   12420   12421   12417   12418
   12419   12420   12418   12419   12420   12419   12420   12420       0   12422
   12423   12424   12425   12426   12427   12440   12423   12424   12425   12424
   12425   12426   12427   12428   12429   12433   12440   12441   12442   12425
   12426   12427   12440   12426   12427   12428   12429   12430   12431   12432
   12433   12434   12435   12436   12440   12441   12442   12443   12444   12427
   12428   12429   12433   12440   12441   12442   12428   12429   12430   12431
   12432   12433   12434   12435   12436   12437   12438   12439   12440   12441
   12442   12429   12430   12431   12432   12433   12434   12435   12436   12440
   12430   12431   12432   12433   12434   12435   12436   12440   12431   12432
   12433   12432   12433   12433   12434   12435   12436   12437   12438   12439
   12440   12435   12436   12437   12438   12439   12436   12437   12438   12439
   12437   12438   12439   12438   12439   12439       0   12441   12442   12443
   12444   12445   12446   12456   12442   12443   12444   12443   12444   12445
   12446   12447   12448   12452   12456   12457   12458   12444   12445   12446
   12456   12445   12446   12447   12448   12449   12450   12451   12452   12453
   12454   12455   12456   12457   12458   12459   12460   12446   12447   12448
   12452   12456   12457   12458   12447   12448   12449   12450   12451   12452
   12453   12454   12455   12456   12457   12458   12448   12449   12450   12451
   12452   12453   12454   12455   12456   12449   12450   12451   12452   12453
   12454   12455   12456   12450   12451   12452   12451   12452   12452   12453
   12454   12455   12456   12454   12455   12455       0   12457   12458   12459
   12460   12461   12462   12470   12458   12459   12460   12459   12460   12461
   12462   12463   12464   12465   12470   12471   12472   12460   12461   12462
   12470   12461   12462   12463   12464   12465   12466   12467   12470   12471
   12472   12473   12474   12462   12463   12464   12465   12470   12471   12472
   12463   12464   12465   12466   12467   12468   12469   12470   12471   12472
   12464   12465   12466   12467   12470   12465   12466   12467   12470   12466
   12467   12468   12469   12470   12467   12468   12469   12468   12469   12469
       0   12471   12472   12473   12474   12475   12476   12486   12472   12473
   12474   12473   12474   12475   12476   12477   12478   12482   12486   12487
   12488   12474   12475   12476   12486   12475   12476   12477   12478   12479
   12480   12481   12482   12483   12484   12485   12486   12487   12488   12489
   12490   12476   12477   12478   12482   12486   12487   12488   12477   12478
   12479   12480   12481   12482   12483   12484   12485   12486   12487   12488
   12478   12479   12480   12481   12482   12483   12484   12485   12486   12479
   12480   12481   12482   12483   12484   12485   12486   12480   12481   12482
   12481   12482   12482   12483   12484   12485   12486   12484   12485   12485
       0   12487   12488   12489   12490   12491   12492   12497   12488   12489
   12490   12489   12490   12491   12492   12493   12494   12495   12497   12498
   12499   12490   12491   12492   12497   12491   12492   12493   12494   12495
   12496   12497   12498   12499   12500   12501   12492   12493   12494   12495
   12497   12498   12499   12493   12494   12495   12496   12497   12498   12499
   12494   12495   12496   12497   12495   12496   12497   12496   12497       0
   12498   12499   12500   12501   12502   12503   12519   12499   12500   12501
   12500   12501   12502   12503   12504   12505   12506   12519   12520   12521
   12501   12502   12503   12519   12502   12503   12504   12505   12506   12507
   12508   12509   12519   12520   12521   12522   12523   12503   12504   12505
   12506   12519   12520   12521   12504   12505   12506   12507   12508   12509
   12510   12511   12512   12519   12520   12521   12505   12506   12507   12508
   12509   12519   12506   12507   12508   12509   12519   12507   12508   12509
   12510   12511   12512   12513   12514   12515   12519   12508   12509   12510
   12511   12512   12509   12510   12511   12512   12510   12511   12512   12513
   12514   12515   12516   12517   12518   12511   12512   12513   12514   12515
   12512   12513   12514   12515   12513   12514   12515   12516   12517   12518
   12514   12515   12516   12517   12518   12515   12516   12517   12518   12516
   12517   12518   12517   12518   12518       0   12520   12521   12522   12523
   12524   12525   12526   12521   12522   12523   12522   12523   12524   12525
   12526   12527   12528   12523   12524   12525   12526   12524   12525   12526
   12527   12528   12529   12530   12525   12526   12527   12528   12526   12527
   12528   12527   12528   12529   12530   12531   12532   12533   12528   12529
   12530   12529   12530   12531   12532   12533   12534   12535   12530   12531
   12532   12533   12531   12532   12533   12534   12535   12536   12537   12532
   12533   12534   12535   12533   12534   12535   12534   12535   12536   12537
   12538   12539   12554   12535   12536   12537   12536   12537   12538   12539
   12540   12541   12542   12554   12555   12556   12537   12538   12539   12554
   12538   12539   12540   12541   12542   12543   12552   12554   12555   12556
   12557   12558   12539   12540   12541   12542   12554   12555   12556   12540
   12541   12542   12543   12544   12545   12550   12552   12553   12554   12555
   12556   12541   12542   12543   12552   12554   12542   12543   12552   12554
   12543   12544   12545   12546   12547   12550   12551   12552   12553   12554
   12544   12545   12546   12547   12548   12550   12552   12553   12545   12546
   12547   12552   12546   12547   12548   12549   12550   12551   12552   12547
   12548   12550   12548   12549   12550   12551   12552   12553   12549   12550
   12551   12552   12550   12551   12552   12553   12552   12553   12553       0
   12555   12556   12557   12558   12559   12560   12566   12556   12557   12558
   12557   12558   12559   12560   12561   12562   12563   12566   12567   12568
   12558   12559   12560   12566   12559   12560   12561   12562   12563   12564
   12565   12566   12567   12568   12569   12570   12560   12561   12562   12563
   12566   12567   12568   12561   12562   12563   12564   12565   12566   12567
   12568   12562   12563   12564   12565   12566   12563   12564   12565   12566
   12564   12565   12566   12565       0   12567   12568   12569   12570   12571
   12572   12586   12568   12569   12570   12569   12570   12571   12572   12573
   12574   12575   12586   12587   12588   12570   12571   12572   12586   12571
   12572   12573   12574   12575   12576   12584   12586   12587   12588   12589
   12590   12572   12573   12574   12575   12586   12587   12588   12573   12574
   12575   12576   12577   12578   12582   12584   12585   12586   12587   12588
   12574   12575   12576   12584   12586   12575   12576   12584   12586   12576
   12577   12578   12579   12580   12582   12583   12584   12585   12586   12577
   12578   12579   12580   12581   12582   12584   12585   12578   12579   12580
   12584   12579   12580   12581   12582   12583   12584   12580   12581   12582
   12581   12582   12583   12584   12585   12582   12583   12584   12583   12584
   12585   12584   12585   12585       0   12587   12588   12589   12590   12591
   12592   12603   12588   12589   12590   12589   12590   12591   12592   12593
   12594   12595   12603   12604   12605   12590   12591   12592   12603   12591
   12592   12593   12594   12595   12596   12597   12598   12603   12604   12605
   12606   12607   12592   12593   12594   12595   12603   12604   12605   12593
   12594   12595   12596   12597   12598   12599   12600   12603   12604   12605
   12594   12595   12596   12597   12598   12603   12595   12596   12597   12598
   12603   12596   12597   12598   12599   12600   12601   12602   12603   12597
   12598   12599   12600   12598   12599   12600   12599   12600   12601   12602
   12600   12601   12602   12601   12602   12602       0   12604   12605   12606
   12607   12608   12609   12620   12605   12606   12607   12606   12607   12608
   12609   12610   12611   12612   12620   12621   12622   12607   12608   12609
   12620   12608   12609   12610   12611   12612   12613   12614   12615   12620
   12621   12622   12623   12632   12609   12610   12611   12612   12620   12621
   12622   12610   12611   12612   12613   12614   12615   12616   12617   12620
   12621   12622   12611   12612   12613   12614   12615   12620   12612   12613
   12614   12615   12620   12613   12614   12615   12616   12617   12618   12619
   12620   12614   12615   12616   12617   12615   12616   12617   12616   12617
   12618   12619   12617   12618   12619   12618   12619   12619       0   12621
   12622   12623   12624   12625   12626   12629   12632   12633   12634   12622
   12623   12632   12623   12624   12625   12626   12627   12628   12629   12630
   12631   12632   12633   12634   12635   12636   12624   12625   12626   12627
   12628   12629   12630   12631   12632   12633   12634   12625   12626   12627
   12628   12629   12632   12626   12627   12628   12629   12632   12627   12628
   12629   12630   12631   12632   12633   12634   12628   12629   12630   12631
   12632   12629   12630   12631   12632   12630   12631   12632   12633   12634
   12635   12636   12631   12632   12633   12634   12632   12633   12634   12633
   12634   12635   12636   12637   12638   12634   12635   12636   12635   12636
   12637   12638   12639   12640   12641   12636   12637   12638   12637   12638
   12639   12640   12641   12642   12643   12638   12639   12640   12641   12639
   12640   12641   12642   12643   12644   12645   12640   12641   12642   12643
   12641   12642   12643   12642   12643   12644   12645   12646   12647   12658
   12643   12644   12645   12644   12645   12646   12647   12648   12649   12650
   12658   12659   12660   12645   12646   12647   12658   12646   12647   12648
   12649   12650   12651   12652   12653   12658   12659   12660   12661   12662
   12647   12648   12649   12650   12658   12659   12660   12648   12649   12650
   12651   12652   12653   12654   12655   12658   12659   12660   12649   12650
   12651   12652   12653   12658   12650   12651   12652   12653   12658   12651
   12652   12653   12654   12655   12656   12657   12658   12652   12653   12654
   12655   12653   12654   12655   12654   12655   12656   12657   12655   12656
   12657   12656   12657   12657       0   12659   12660   12661   12662   12663
   12664   12672   12660   12661   12662   12661   12662   12663   12664   12665
   12666   12670   12672   12673   12674   12662   12663   12664   12672   12663
   12664   12665   12666   12667   12668   12669   12670   12671   12672   12673
   12674   12675   12676   12664   12665   12666   12670   12672   12673   12674
   12665   12666   12667   12668   12669   12670   12671   12672   12673   12674
   12666   12667   12668   12669   12670   12671   12672   12667   12668   12669
   12670   12671   12672   12668   12669   12670   12669   12670   12670   12671
   12672       0   12673   12674   12675   12676   12677   12678   12686   12674
   12675   12676   12675   12676   12677   12678   12679   12680   12684   12686
   12687   12688   12676   12677   12678   12686   12677   12678   12679   12680
   12681   12682   12683   12684   12685   12686   12687   12688   12689   12690
   12678   12679   12680   12684   12686   12687   12688   12679   12680   12681
   12682   12683   12684   12685   12686   12687   12688   12680   12681   12682
   12683   12684   12685   12686   12681   12682   12683   12684   12685   12686
   12682   12683   12684   12683   12684   12684   12685   12686       0   12687
   12688   12689   12690   12691   12692   12693   12688   12689   12690   12689
   12690   12691   12692   12693   12694   12695   12690   12691   12692   12693
   12691   12692   12693   12694   12695   12696   12697   12692   12693   12694
   12695   12693   12694   12695   12694   12695   12696   12697   12698   12699
   12708   12695   12696   12697   12696   12697   12698   12699   12700   12701
   12702   12708   12709   12710   12697   12698   12699   12708   12698   12699
   12700   12701   12702   12703   12704   12705   12708   12709   12710   12711
   12712   12699   12700   12701   12702   12708   12709   12710   12700   12701
   12702   12703   12704   12705   12706   12707   12708   12709   12710   12701
   12702   12703   12704   12705   12708   12702   12703   12704   12705   12708
   12703   12704   12705   12706   12707   12708   12704   12705   12706   12707
   12705   12706   12707   12706   12707   12707       0   12709   12710   12711
   12712   12713   12714   12718   12710   12711   12712   12711   12712   12713
   12714   12715   12716   12717   12718   12719   12720   12712   12713   12714
   12718   12713   12714   12715   12716   12717   12718   12719   12720   12721
   12730   12714   12715   12716   12717   12718   12719   12720   12715   12716
   12717   12718   12719   12720   12716   12717   12718   12717   12718   12718
   12719   12720   12721   12722   12723   12724   12727   12730   12731   12732
   12720   12721   12730   12721   12722   12723   12724   12725   12726   12727
   12728   12729   12730   12731   12732   12733   12734   12722   12723   12724
   12725   12726   12727   12728   12729   12730   12731   12732   12723   12724
   12725   12726   12727   12730   12724   12725   12726   12727   12730   12725
   12726   12727   12728   12729   12730   12731   12732   12726   12727   12728
   12729   12730   12727   12728   12729   12730   12728   12729   12730   12731
   12732   12733   12734   12729   12730   12731   12732   12730   12731   12732
   12731   12732   12733   12734   12735   12736   12732   12733   12734   12733
   12734   12735   12736   12737   12738   12739   12734   12735   12736   12735
   12736   12737   12738   12739   12740   12741   12736   12737   12738   12739
   12737   12738   12739   12740   12741   12742   12743   12738   12739   12740
   12741   12739   12740   12741   12740   12741   12742   12743   12744   12745
   12753   12741   12742   12743   12742   12743   12744   12745   12746   12747
   12751   12753   12754   12755   12743   12744   12745   12753   12744   12745
   12746   12747   12748   12749   12750   12751   12752   12753   12754   12755
   12756   12757   12745   12746   12747   12751   12753   12754   12755   12746
   12747   12748   12749   12750   12751   12752   12753   12754   12755   12747
   12748   12749   12750   12751   12752   12753   12748   12749   12750   12751
   12752   12753   12749   12750   12751   12750   12751   12751   12752   12753
       0   12754   12755   12756   12757   12758   12759   12769   12755   12756
   12757   12756   12757   12758   12759   12760   12761   12765   12769   12770
   12771   12757   12758   12759   12769   12758   12759   12760   12761   12762
   12763   12764   12765   12766   12767   12768   12769   12770   12771   12772
   12781   12759   12760   12761   12765   12769   12770   12771   12760   12761
   12762   12763   12764   12765   12766   12767   12768   12769   12770   12771
   12761   12762   12763   12764   12765   12766   12767   12768   12769   12762
   12763   12764   12765   12766   12767   12768   12769   12763   12764   12765
   12764   12765   12765   12766   12767   12768   12769   12767   12768   12768
       0   12770   12771   12772   12773   12774   12775   12778   12781   12782
   12783   12771   12772   12781   12772   12773   12774   12775   12776   12777
   12778   12779   12780   12781   12782   12783   12784   12785   12773   12774
   12775   12776   12777   12778   12779   12780   12781   12782   12783   12774
   12775   12776   12777   12778   12781   12775   12776   12777   12778   12781
   12776   12777   12778   12779   12780   12781   12782   12783   12777   12778
   12779   12780   12781   12778   12779   12780   12781   12779   12780   12781
   12782   12783   12784   12785   12780   12781   12782   12783   12781   12782
   12783   12782   12783   12784   12785   12786   12787   12783   12784   12785
   12784   12785   12786   12787   12788   12789   12793   12785   12786   12787
   12786   12787   12788   12789   12790   12791   12792   12793   12794   12795
   12787   12788   12789   12793   12788   12789   12790   12791   12792   12793
   12794   12795   12789   12790   12791   12792   12793   12794   12795   12790
   12791   12792   12793   12794   12795   12791   12792   12793   12792   12793
   12793   12794   12795   12795       0   12797   12798   12799   12800   12801
   12802   12803   12804   12805   12806   12807   12808   12809   12810   12811
   12812   12798   12799   12800   12801   12802   12805   12808   12809   12810
   12799   12800   12801   12802   12805   12808   12809   12810   12800   12801
   12802   12803   12804   12805   12806   12807   12808   12809   12810   12801
   12802   12803   12804   12805   12808   12802   12803   12804   12805   12808
   12803   12804   12805   12806   12807   12808   12809   12810   12804   12805
   12806   12807   12808   12805   12806   12807   12808   12806   12807   12808
   12809   12810   12811   12812   12807   12808   12809   12810   12808   12809
   12810   12809   12810   12811   12812   12813   12814   12810   12811   12812
   12811   12812   12813   12814   12815   12816   12829   12812   12813   12814
   12813   12814   12815   12816   12817   12818   12822   12829   12830   12831
   12814   12815   12816   12829   12815   12816   12817   12818   12819   12820
   12821   12822   12823   12824   12825   12829   12830   12831   12832   12833
   12816   12817   12818   12822   12829   12830   12831   12817   12818   12819
   12820   12821   12822   12823   12824   12825   12826   12827   12828   12829
   12830   12831   12818   12819   12820   12821   12822   12823   12824   12825
   12829   12819   12820   12821   12822   12823   12824   12825   12829   12820
   12821   12822   12821   12822   12822   12823   12824   12825   12826   12827
   12828   12829   12824   12825   12826   12827   12828   12825   12826   12827
   12828   12826   12827   12828   12827   12828   12828       0   12830   12831
   12832   12833   12834   12835   12846   12831   12832   12833   12832   12833
   12834   12835   12836   12837   12838   12846   12847   12848   12833   12834
   12835   12846   12834   12835   12836   12837   12838   12839   12840   12841
   12846   12847   12848   12849   12850   12835   12836   12837   12838   12846
   12847   12848   12836   12837   12838   12839   12840   12841   12842   12846
   12847   12848   12837   12838   12839   12840   12841   12846   12838   12839
   12840   12841   12846   12839   12840   12841   12842   12843   12844   12845
   12846   12840   12841   12842   12841   12842   12842   12843   12844   12845
   12843   12844   12845   12844   12845   12845       0   12847   12848   12849
   12850   12851   12852   12853   12848   12849   12850   12849   12850   12851
   12852   12853   12854   12855   12850   12851   12852   12853   12851   12852
   12853   12854   12855   12856   12857   12852   12853   12854   12855   12853
   12854   12855   12854   12855   12856   12857   12858   12859   12870   12855
   12856   12857   12856   12857   12858   12859   12860   12861   12862   12870
   12871   12872   12857   12858   12859   12870   12858   12859   12860   12861
   12862   12863   12864   12865   12870   12871   12872   12873   12874   12859
   12860   12861   12862   12870   12871   12872   12860   12861   12862   12863
   12864   12865   12866   12867   12870   12871   12872   12861   12862   12863
   12864   12865   12870   12862   12863   12864   12865   12870   12863   12864
   12865   12866   12867   12868   12869   12870   12864   12865   12866   12867
   12865   12866   12867   12866   12867   12868   12869   12867   12868   12869
   12868   12869   12869       0   12871   12872   12873   12874   12875   12876
   12882   12872   12873   12874   12873   12874   12875   12876   12877   12878
   12879   12882   12883   12884   12874   12875   12876   12882   12875   12876
   12877   12878   12879   12880   12881   12882   12883   12884   12885   12886
   12876   12877   12878   12879   12882   12883   12884   12877   12878   12879
   12880   12881   12882   12883   12884   12878   12879   12880   12881   12882
   12879   12880   12881   12882   12880   12881   12882   12881       0   12883
   12884   12885   12886   12887   12888   12898   12884   12885   12886   12885
   12886   12887   12888   12889   12890   12894   12898   12899   12900   12886
   12887   12888   12898   12887   12888   12889   12890   12891   12892   12893
   12894   12895   12896   12897   12898   12899   12900   12901   12902   12888
   12889   12890   12894   12898   12899   12900   12889   12890   12891   12892
   12893   12894   12895   12896   12897   12898   12899   12900   12890   12891
   12892   12893   12894   12895   12896   12897   12898   12891   12892   12893
   12894   12895   12896   12897   12898   12892   12893   12894   12893   12894
   12894   12895   12896   12897   12898   12896   12897   12897       0   12899
   12900   12901   12902   12903   12904   12920   12900   12901   12902   12901
   12902   12903   12904   12905   12906   12907   12920   12921   12922   12902
   12903   12904   12920   12903   12904   12905   12906   12907   12908   12909
   12910   12920   12921   12922   12923   12924   12904   12905   12906   12907
   12920   12921   12922   12905   12906   12907   12908   12909   12910   12911
   12912   12913   12920   12921   12922   12906   12907   12908   12909   12910
   12920   12907   12908   12909   12910   12920   12908   12909   12910   12911
   12912   12913   12914   12915   12916   12920   12909   12910   12911   12912
   12913   12910   12911   12912   12913   12911   12912   12913   12914   12915
   12916   12917   12918   12919   12912   12913   12914   12915   12916   12913
   12914   12915   12916   12914   12915   12916   12917   12918   12919   12915
   12916   12917   12918   12919   12916   12917   12918   12919   12917   12918
   12919   12918   12919   12919       0   12921   12922   12923   12924   12925
   12926   12941   12922   12923   12924   12923   12924   12925   12926   12927
   12928   12929   12941   12942   12943   12924   12925   12926   12941   12925
   12926   12927   12928   12929   12930   12939   12941   12942   12943   12944
   12945   12926   12927   12928   12929   12941   12942   12943   12927   12928
   12929   12930   12931   12932   12937   12939   12940   12941   12942   12943
   12928   12929   12930   12939   12941   12929   12930   12939   12941   12930
   12931   12932   12933   12934   12937   12938   12939   12940   12941   12931
   12932   12933   12934   12935   12937   12939   12940   12932   12933   12934
   12939   12933   12934   12935   12936   12937   12938   12939   12934   12935
   12937   12935   12936   12937   12938   12939   12940   12936   12937   12938
   12939   12937   12938   12939   12940   12939   12940   12940       0   12942
   12943   12944   12945   12946   12947   12960   12943   12944   12945   12944
   12945   12946   12947   12948   12949   12950   12960   12961   12962   12945
   12946   12947   12960   12946   12947   12948   12949   12950   12951   12952
   12956   12960   12961   12962   12963   12964   12947   12948   12949   12950
   12960   12961   12962   12948   12949   12950   12951   12952   12953   12954
   12955   12956   12957   12958   12959   12960   12961   12962   12949   12950
   12951   12952   12956   12960   12950   12951   12952   12956   12960   12951
   12952   12953   12954   12955   12956   12957   12958   12959   12960   12952
   12953   12954   12955   12956   12957   12958   12959   12953   12954   12955
   12956   12957   12958   12959   12954   12955   12956   12955   12956   12956
   12957   12958   12959   12958   12959   12959       0   12961   12962   12963
   12964   12965   12966   12980   12962   12963   12964   12963   12964   12965
   12966   12967   12968   12969   12980   12981   12982   12964   12965   12966
   12980   12965   12966   12967   12968   12969   12970   12978   12980   12981
   12982   12983   12984   12966   12967   12968   12969   12980   12981   12982
   12967   12968   12969   12970   12971   12972   12976   12978   12979   12980
   12981   12982   12968   12969   12970   12978   12980   12969   12970   12978
   12980   12970   12971   12972   12973   12974   12976   12977   12978   12979
   12980   12971   12972   12973   12974   12975   12976   12978   12979   12972
   12973   12974   12978   12973   12974   12975   12976   12977   12978   12974
   12975   12976   12975   12976   12977   12978   12979   12976   12977   12978
   12977   12978   12979   12978   12979   12979       0   12981   12982   12983
   12984   12985   12986   12997   12982   12983   12984   12983   12984   12985
   12986   12987   12988   12989   12997   12998   12999   12984   12985   12986
   12997   12985   12986   12987   12988   12989   12990   12991   12992   12997
   12998   12999   13000   13001   12986   12987   12988   12989   12997   12998
   12999   12987   12988   12989   12990   12991   12992   12993   12994   12997
   12998   12999   12988   12989   12990   12991   12992   12997   12989   12990
   12991   12992   12997   12990   12991   12992   12993   12994   12995   12996
   12997   12991   12992   12993   12994   12992   12993   12994   12993   12994
   12995   12996   12994   12995   12996   12995   12996   12996       0   12998
   12999   13000   13001   13002   13003   13008   12999   13000   13001   13000
   13001   13002   13003   13004   13005   13006   13008   13009   13010   13001
   13002   13003   13008   13002   13003   13004   13005   13006   13007   13008
   13009   13010   13011   13012   13003   13004   13005   13006   13008   13009
   13010   13004   13005   13006   13007   13008   13009   13010   13005   13006
   13007   13008   13006   13007   13008   13007   13008       0   13009   13010
   13011   13012   13013   13014   13027   13010   13011   13012   13011   13012
   13013   13014   13015   13016   13020   13027   13028   13029   13012   13013
   13014   13027   13013   13014   13015   13016   13017   13018   13019   13020
   13021   13022   13023   13027   13028   13029   13030   13031   13014   13015
   13016   13020   13027   13028   13029   13015   13016   13017   13018   13019
   13020   13021   13022   13023   13024   13025   13026   13027   13028   13029
   13016   13017   13018   13019   13020   13021   13022   13023   13027   13017
   13018   13019   13020   13021   13022   13023   13027   13018   13019   13020
   13019   13020   13020   13021   13022   13023   13024   13025   13026   13027
   13022   13023   13024   13025   13026   13023   13024   13025   13026   13024
   13025   13026   13025   13026   13026       0   13028   13029   13030   13031
   13032   13033   13039   13029   13030   13031   13030   13031   13032   13033
   13034   13035   13036   13039   13040   13041   13031   13032   13033   13039
   13032   13033   13034   13035   13036   13037   13038   13039   13040   13041
   13042   13043   13033   13034   13035   13036   13039   13040   13041   13034
   13035   13036   13037   13038   13039   13040   13041   13035   13036   13037
   13038   13039   13036   13037   13038   13039   13037   13038   13039   13038
       0   13040   13041   13042   13043   13044   13045   13049   13041   13042
   13043   13042   13043   13044   13045   13046   13047   13048   13049   13050
   13051   13043   13044   13045   13049   13044   13045   13046   13047   13048
   13049   13050   13051   13052   13053   13045   13046   13047   13048   13049
   13050   13051   13046   13047   13048   13049   13050   13051   13047   13048
   13049   13048   13049   13049   13050   13051   13052   13053   13054   13055
   13059   13051   13052   13053   13052   13053   13054   13055   13056   13057
   13058   13059   13060   13061   13053   13054   13055   13059   13054   13055
   13056   13057   13058   13059   13060   13061   13062   13063   13055   13056
   13057   13058   13059   13060   13061   13056   13057   13058   13059   13060
   13061   13057   13058   13059   13058   13059   13059   13060   13061   13062
   13063   13064   13065   13073   13061   13062   13063   13062   13063   13064
   13065   13066   13067   13071   13073   13074   13075   13063   13064   13065
   13073   13064   13065   13066   13067   13068   13069   13070   13071   13072
   13073   13074   13075   13076   13077   13065   13066   13067   13071   13073
   13074   13075   13066   13067   13068   13069   13070   13071   13072   13073
   13074   13075   13067   13068   13069   13070   13071   13072   13073   13068
   13069   13070   13071   13072   13073   13069   13070   13071   13070   13071
   13071   13072   13073       0   13074   13075   13076   13077   13078   13079
   13080   13075   13076   13077   13076   13077   13078   13079   13080   13081
   13082   13077   13078   13079   13080   13078   13079   13080   13081   13082
   13083   13084   13079   13080   13081   13082   13080   13081   13082   13081
   13082   13083   13084   13085   13086   13091   13082   13083   13084   13083
   13084   13085   13086   13087   13088   13089   13091   13092   13093   13084
   13085   13086   13091   13085   13086   13087   13088   13089   13090   13091
   13092   13093   13094   13095   13086   13087   13088   13089   13091   13092
   13093   13087   13088   13089   13090   13091   13092   13093   13088   13089
   13090   13091   13089   13090   13091   13090   13091       0   13092   13093
   13094   13095   13096   13097   13101   13093   13094   13095   13094   13095
   13096   13097   13098   13099   13100   13101   13102   13103   13095   13096
   13097   13101   13096   13097   13098   13099   13100   13101   13102   13103
   13104   13113   13097   13098   13099   13100   13101   13102   13103   13098
   13099   13100   13101   13102   13103   13099   13100   13101   13100   13101
   13101   13102   13103   13104   13105   13106   13107   13110   13113   13114
   13115   13103   13104   13113   13104   13105   13106   13107   13108   13109
   13110   13111   13112   13113   13114   13115   13116   13117   13105   13106
   13107   13108   13109   13110   13111   13112   13113   13114   13115   13106
   13107   13108   13109   13110   13113   13107   13108   13109   13110   13113
   13108   13109   13110   13111   13112   13113   13114   13115   13109   13110
   13111   13112   13113   13110   13111   13112   13113   13111   13112   13113
   13114   13115   13116   13117   13112   13113   13114   13115   13113   13114
   13115   13114   13115   13116   13117   13118   13119   13115   13116   13117
   13116   13117   13118   13119   13120   13121   13134   13117   13118   13119
   13118   13119   13120   13121   13122   13123   13124   13134   13135   13136
   13119   13120   13121   13134   13120   13121   13122   13123   13124   13125
   13126   13130   13134   13135   13136   13137   13138   13121   13122   13123
   13124   13134   13135   13136   13122   13123   13124   13125   13126   13127
   13128   13129   13130   13131   13132   13133   13134   13135   13136   13123
   13124   13125   13126   13130   13134   13124   13125   13126   13130   13134
   13125   13126   13127   13128   13129   13130   13131   13132   13133   13134
   13126   13127   13128   13129   13130   13131   13132   13133   13127   13128
   13129   13130   13131   13132   13133   13128   13129   13130   13129   13130
   13130   13131   13132   13133   13132   13133   13133       0   13135   13136
   13137   13138   13139   13140   13154   13136   13137   13138   13137   13138
   13139   13140   13141   13142   13143   13154   13155   13156   13138   13139
   13140   13154   13139   13140   13141   13142   13143   13144   13152   13154
   13155   13156   13157   13166   13140   13141   13142   13143   13154   13155
   13156   13141   13142   13143   13144   13145   13146   13150   13152   13153
   13154   13155   13156   13142   13143   13144   13152   13154   13143   13144
   13152   13154   13144   13145   13146   13147   13148   13150   13151   13152
   13153   13154   13145   13146   13147   13148   13149   13150   13152   13153
   13146   13147   13148   13152   13147   13148   13149   13150   13151   13152
   13148   13149   13150   13149   13150   13151   13152   13153   13150   13151
   13152   13151   13152   13153   13152   13153   13153       0   13155   13156
   13157   13158   13159   13160   13163   13166   13167   13168   13156   13157
   13166   13157   13158   13159   13160   13161   13162   13163   13164   13165
   13166   13167   13168   13169   13170   13158   13159   13160   13161   13162
   13163   13164   13165   13166   13167   13168   13159   13160   13161   13162
   13163   13166   13160   13161   13162   13163   13166   13161   13162   13163
   13164   13165   13166   13167   13168   13162   13163   13164   13165   13166
   13163   13164   13165   13166   13164   13165   13166   13167   13168   13169
   13170   13165   13166   13167   13168   13166   13167   13168   13167   13168
   13169   13170   13171   13172   13168   13169   13170   13169   13170   13171
   13172   13173   13174   13178   13170   13171   13172   13171   13172   13173
   13174   13175   13176   13177   13178   13179   13180   13172   13173   13174
   13178   13173   13174   13175   13176   13177   13178   13179   13180   13181
   13182   13174   13175   13176   13177   13178   13179   13180   13175   13176
   13177   13178   13179   13180   13176   13177   13178   13177   13178   13178
   13179   13180   13181   13182   13183   13184   13199   13180   13181   13182
   13181   13182   13183   13184   13185   13186   13187   13199   13200   13201
   13182   13183   13184   13199   13183   13184   13185   13186   13187   13188
   13197   13199   13200   13201   13202   13203   13184   13185   13186   13187
   13199   13200   13201   13185   13186   13187   13188   13189   13190   13195
   13197   13198   13199   13200   13201   13186   13187   13188   13197   13199
   13187   13188   13197   13199   13188   13189   13190   13191   13192   13195
   13196   13197   13198   13199   13189   13190   13191   13192   13193   13195
   13197   13198   13190   13191   13192   13197   13191   13192   13193   13194
   13195   13196   13197   13192   13193   13195   13193   13194   13195   13196
   13197   13198   13194   13195   13196   13197   13195   13196   13197   13198
   13197   13198   13198       0   13200   13201   13202   13203   13204   13205
   13216   13201   13202   13203   13202   13203   13204   13205   13206   13207
   13208   13216   13217   13218   13203   13204   13205   13216   13204   13205
   13206   13207   13208   13209   13210   13211   13216   13217   13218   13219
   13220   13205   13206   13207   13208   13216   13217   13218   13206   13207
   13208   13209   13210   13211   13212   13213   13216   13217   13218   13207
   13208   13209   13210   13211   13216   13208   13209   13210   13211   13216
   13209   13210   13211   13212   13213   13214   13215   13216   13210   13211
   13212   13213   13211   13212   13213   13212   13213   13214   13215   13213
   13214   13215   13214   13215   13215       0   13217   13218   13219   13220
   13221   13222   13230   13218   13219   13220   13219   13220   13221   13222
   13223   13224   13228   13230   13231   13232   13220   13221   13222   13230
   13221   13222   13223   13224   13225   13226   13227   13228   13229   13230
   13231   13232   13233   13234   13222   13223   13224   13228   13230   13231
   13232   13223   13224   13225   13226   13227   13228   13229   13230   13231
   13232   13224   13225   13226   13227   13228   13229   13230   13225   13226
   13227   13228   13229   13230   13226   13227   13228   13227   13228   13228
   13229   13230       0   13231   13232   13233   13234   13235   13236   13242
   13232   13233   13234   13233   13234   13235   13236   13237   13238   13239
   13242   13243   13244   13234   13235   13236   13242   13235   13236   13237
   13238   13239   13240   13241   13242   13243   13244   13245   13246   13236
   13237   13238   13239   13242   13243   13244   13237   13238   13239   13240
   13241   13242   13243   13244   13238   13239   13240   13241   13242   13239
   13240   13241   13242   13240   13241   13242   13241       0   13243   13244
   13245   13246   13247   13248   13249   13244   13245   13246   13245   13246
   13247   13248   13249   13250   13251   13246   13247   13248   13249   13247
   13248   13249   13250   13251   13252   13253   13248   13249   13250   13251
   13249   13250   13251   13250   13251   13252   13253   13254   13255   13260
   13251   13252   13253   13252   13253   13254   13255   13256   13257   13258
   13260   13261   13262   13253   13254   13255   13260   13254   13255   13256
   13257   13258   13259   13260   13261   13262   13263   13264   13255   13256
   13257   13258   13260   13261   13262   13256   13257   13258   13259   13260
   13261   13262   13257   13258   13259   13260   13258   13259   13260   13259
   13260       0   13261   13262   13263   13264   13265   13266   13276   13262
   13263   13264   13263   13264   13265   13266   13267   13268   13272   13276
   13277   13278   13264   13265   13266   13276   13265   13266   13267   13268
   13269   13270   13271   13272   13273   13274   13275   13276   13277   13278
   13279   13280   13266   13267   13268   13272   13276   13277   13278   13267
   13268   13269   13270   13271   13272   13273   13274   13275   13276   13277
   13278   13268   13269   13270   13271   13272   13273   13274   13275   13276
   13269   13270   13271   13272   13273   13274   13275   13276   13270   13271
   13272   13271   13272   13272   13273   13274   13275   13276   13274   13275
   13275       0   13277   13278   13279   13280   13281   13282   13287   13278
   13279   13280   13279   13280   13281   13282   13283   13284   13285   13287
   13288   13289   13280   13281   13282   13287   13281   13282   13283   13284
   13285   13286   13287   13288   13289   13290   13291   13282   13283   13284
   13285   13287   13288   13289   13283   13284   13285   13286   13287   13288
   13289   13284   13285   13286   13287   13285   13286   13287   13286   13287
       0   13288   13289   13290   13291   13292   13293   13294   13289   13290
   13291   13290   13291   13292   13293   13294   13295   13296   13291   13292
   13293   13294   13292   13293   13294   13295   13296   13297   13298   13293
   13294   13295   13296   13294   13295   13296   13295   13296   13297   13298
   13299   13300   13309   13296   13297   13298   13297   13298   13299   13300
   13301   13302   13303   13309   13310   13311   13298   13299   13300   13309
   13299   13300   13301   13302   13303   13304   13305   13306   13309   13310
   13311   13312   13313   13300   13301   13302   13303   13309   13310   13311
   13301   13302   13303   13304   13305   13306   13307   13308   13309   13310
   13311   13302   13303   13304   13305   13306   13309   13303   13304   13305
   13306   13309   13304   13305   13306   13307   13308   13309   13305   13306
   13307   13308   13306   13307   13308   13307   13308   13308       0   13310
   13311   13312   13313   13314   13315   13333   13311   13312   13313   13312
   13313   13314   13315   13316   13317   13318   13333   13334   13335   13313
   13314   13315   13333   13314   13315   13316   13317   13318   13319   13320
   13321   13333   13334   13335   13336   13337   13315   13316   13317   13318
   13333   13334   13335   13316   13317   13318   13319   13320   13321   13322
   13323   13324   13333   13334   13335   13317   13318   13319   13320   13321
   13333   13318   13319   13320   13321   13333   13319   13320   13321   13322
   13323   13324   13325   13326   13333   13320   13321   13322   13323   13324
   13321   13322   13323   13324   13322   13323   13324   13325   13326   13327
   13330   13323   13324   13325   13326   13324   13325   13326   13325   13326
   13327   13328   13329   13330   13331   13332   13326   13327   13330   13327
   13328   13329   13330   13331   13332   13328   13329   13330   13331   13332
   13329   13330   13330   13331   13332   13332       0   13334   13335   13336
   13337   13338   13339   13348   13335   13336   13337   13336   13337   13338
   13339   13340   13341   13342   13348   13349   13350   13337   13338   13339
   13348   13338   13339   13340   13341   13342   13343   13344   13345   13348
   13349   13350   13351   13352   13339   13340   13341   13342   13348   13349
   13350   13340   13341   13342   13343   13344   13345   13346   13347   13348
   13349   13350   13341   13342   13343   13344   13345   13348   13342   13343
   13344   13345   13348   13343   13344   13345   13346   13347   13348   13344
   13345   13346   13347   13345   13346   13347   13346   13347   13347       0
   13349   13350   13351   13352   13353   13354   13367   13350   13351   13352
   13351   13352   13353   13354   13355   13356   13357   13367   13368   13369
   13352   13353   13354   13367   13353   13354   13355   13356   13357   13358
   13359   13363   13367   13368   13369   13370   13371   13354   13355   13356
   13357   13367   13368   13369   13355   13356   13357   13358   13359   13360
   13361   13362   13363   13364   13365   13366   13367   13368   13369   13356
   13357   13358   13359   13363   13367   13357   13358   13359   13363   13367
   13358   13359   13360   13361   13362   13363   13364   13365   13366   13367
   13359   13360   13361   13362   13363   13364   13365   13366   13360   13361
   13362   13363   13364   13365   13366   13361   13362   13363   13362   13363
   13363   13364   13365   13366   13365   13366   13366       0   13368   13369
   13370   13371   13372   13373   13387   13369   13370   13371   13370   13371
   13372   13373   13374   13375   13376   13387   13388   13389   13371   13372
   13373   13387   13372   13373   13374   13375   13376   13377   13385   13387
   13388   13389   13390   13391   13373   13374   13375   13376   13387   13388
   13389   13374   13375   13376   13377   13378   13379   13383   13385   13386
   13387   13388   13389   13375   13376   13377   13385   13387   13376   13377
   13385   13387   13377   13378   13379   13380   13381   13383   13384   13385
   13386   13387   13378   13379   13380   13381   13382   13383   13385   13386
   13379   13380   13381   13385   13380   13381   13382   13383   13384   13385
   13381   13382   13383   13382   13383   13384   13385   13386   13383   13384
   13385   13384   13385   13386   13385   13386   13386       0   13388   13389
   13390   13391   13392   13393   13399   13389   13390   13391   13390   13391
   13392   13393   13394   13395   13396   13399   13400   13401   13391   13392
   13393   13399   13392   13393   13394   13395   13396   13397   13398   13399
   13400   13401   13402   13403   13393   13394   13395   13396   13399   13400
   13401   13394   13395   13396   13397   13398   13399   13400   13401   13395
   13396   13397   13398   13399   13396   13397   13398   13399   13397   13398
   13399   13398       0   13400   13401   13402   13403   13404   13405   13414
   13401   13402   13403   13402   13403   13404   13405   13406   13407   13408
   13414   13415   13416   13403   13404   13405   13414   13404   13405   13406
   13407   13408   13409   13410   13411   13414   13415   13416   13417   13418
   13405   13406   13407   13408   13414   13415   13416   13406   13407   13408
   13409   13410   13411   13412   13413   13414   13415   13416   13407   13408
   13409   13410   13411   13414   13408   13409   13410   13411   13414   13409
   13410   13411   13412   13413   13414   13410   13411   13412   13413   13411
   13412   13413   13412   13413   13413       0   13415   13416   13417   13418
   13419   13420   13431   13416   13417   13418   13417   13418   13419   13420
   13421   13422   13423   13431   13432   13433   13418   13419   13420   13431
   13419   13420   13421   13422   13423   13424   13425   13426   13431   13432
   13433   13434   13435   13420   13421   13422   13423   13431   13432   13433
   13421   13422   13423   13424   13425   13426   13427   13428   13431   13432
   13433   13422   13423   13424   13425   13426   13431   13423   13424   13425
   13426   13431   13424   13425   13426   13427   13428   13429   13430   13431
   13425   13426   13427   13428   13426   13427   13428   13427   13428   13429
   13430   13428   13429   13430   13429   13430   13430       0   13432   13433
   13434   13435   13436   13437   13445   13433   13434   13435   13434   13435
   13436   13437   13438   13439   13443   13445   13446   13447   13435   13436
   13437   13445   13436   13437   13438   13439   13440   13441   13442   13443
   13444   13445   13446   13447   13448   13449   13437   13438   13439   13443
   13445   13446   13447   13438   13439   13440   13441   13442   13443   13444
   13445   13446   13447   13439   13440   13441   13442   13443   13444   13445
   13440   13441   13442   13443   13444   13445   13441   13442   13443   13442
   13443   13443   13444   13445       0   13446   13447   13448   13449   13450
   13451   13467   13447   13448   13449   13448   13449   13450   13451   13452
   13453   13454   13467   13468   13469   13449   13450   13451   13467   13450
   13451   13452   13453   13454   13455   13456   13457   13467   13468   13469
   13470   13471   13451   13452   13453   13454   13467   13468   13469   13452
   13453   13454   13455   13456   13457   13458   13459   13460   13467   13468
   13469   13453   13454   13455   13456   13457   13467   13454   13455   13456
   13457   13467   13455   13456   13457   13458   13459   13460   13461   13462
   13463   13467   13456   13457   13458   13459   13460   13457   13458   13459
   13460   13458   13459   13460   13461   13462   13463   13464   13465   13466
   13459   13460   13461   13462   13463   13460   13461   13462   13463   13461
   13462   13463   13464   13465   13466   13462   13463   13464   13465   13466
   13463   13464   13465   13466   13464   13465   13466   13465   13466   13466
       0   13468   13469   13470   13471   13472   13473   13481   13469   13470
   13471   13470   13471   13472   13473   13474   13475   13476   13481   13482
   13483   13471   13472   13473   13481   13472   13473   13474   13475   13476
   13477   13478   13481   13482   13483   13484   13485   13473   13474   13475
   13476   13481   13482   13483   13474   13475   13476   13477   13478   13479
   13480   13481   13482   13483   13475   13476   13477   13478   13481   13476
   13477   13478   13481   13477   13478   13479   13480   13481   13478   13479
   13480   13479   13480   13480       0   13482   13483   13484   13485   13486
   13487   13488   13483   13484   13485   13484   13485   13486   13487   13488
   13489   13490   13485   13486   13487   13488   13486   13487   13488   13489
   13490   13491   13492   13487   13488   13489   13490   13488   13489   13490
   13489   13490   13491   13492   13493   13494   13512   13490   13491   13492
   13491   13492   13493   13494   13495   13496   13497   13512   13513   13514
   13492   13493   13494   13512   13493   13494   13495   13496   13497   13498
   13499   13500   13512   13513   13514   13515   13516   13494   13495   13496
   13497   13512   13513   13514   13495   13496   13497   13498   13499   13500
   13501   13502   13503   13512   13513   13514   13496   13497   13498   13499
   13500   13512   13497   13498   13499   13500   13512   13498   13499   13500
   13501   13502   13503   13504   13505   13512   13499   13500   13501   13502
   13503   13500   13501   13502   13503   13501   13502   13503   13504   13505
   13506   13509   13502   13503   13504   13505   13503   13504   13505   13504
   13505   13506   13507   13508   13509   13510   13511   13505   13506   13509
   13506   13507   13508   13509   13510   13511   13507   13508   13509   13510
   13511   13508   13509   13509   13510   13511   13511       0   13513   13514
   13515   13516   13517   13518   13531   13514   13515   13516   13515   13516
   13517   13518   13519   13520   13524   13531   13532   13533   13516   13517
   13518   13531   13517   13518   13519   13520   13521   13522   13523   13524
   13525   13526   13527   13531   13532   13533   13534   13535   13518   13519
   13520   13524   13531   13532   13533   13519   13520   13521   13522   13523
   13524   13525   13526   13527   13528   13529   13530   13531   13532   13533
   13520   13521   13522   13523   13524   13525   13526   13527   13531   13521
   13522   13523   13524   13525   13526   13527   13531   13522   13523   13524
   13523   13524   13524   13525   13526   13527   13528   13529   13530   13531
   13526   13527   13528   13529   13530   13527   13528   13529   13530   13528
   13529   13530   13529   13530   13530       0   13532   13533   13534   13535
   13536   13537   13550   13533   13534   13535   13534   13535   13536   13537
   13538   13539   13540   13550   13551   13552   13535   13536   13537   13550
   13536   13537   13538   13539   13540   13541   13542   13546   13550   13551
   13552   13553   13554   13537   13538   13539   13540   13550   13551   13552
   13538   13539   13540   13541   13542   13543   13544   13545   13546   13547
   13548   13549   13550   13551   13552   13539   13540   13541   13542   13546
   13550   13540   13541   13542   13546   13550   13541   13542   13543   13544
   13545   13546   13547   13548   13549   13550   13542   13543   13544   13545
   13546   13547   13548   13549   13543   13544   13545   13546   13547   13548
   13549   13544   13545   13546   13545   13546   13546   13547   13548   13549
   13548   13549   13549       0   13551   13552   13553   13554   13555   13556
   13557   13552   13553   13554   13553   13554   13555   13556   13557   13558
   13559   13554   13555   13556   13557   13555   13556   13557   13558   13559
   13560   13569   13556   13557   13558   13559   13557   13558   13559   13558
   13559   13560   13561   13562   13563   13566   13569   13570   13571   13559
   13560   13569   13560   13561   13562   13563   13564   13565   13566   13567
   13568   13569   13570   13571   13572   13573   13561   13562   13563   13564
   13565   13566   13567   13568   13569   13570   13571   13562   13563   13564
   13565   13566   13569   13563   13564   13565   13566   13569   13564   13565
   13566   13567   13568   13569   13570   13571   13565   13566   13567   13568
   13569   13566   13567   13568   13569   13567   13568   13569   13570   13571
   13572   13573   13568   13569   13570   13571   13569   13570   13571   13570
   13571   13572   13573   13574   13575   13571   13572   13573   13572   13573
   13574   13575   13576   13577   13578   13573   13574   13575   13574   13575
   13576   13577   13578   13579   13580   13575   13576   13577   13578   13576
   13577   13578   13579   13580   13581   13582   13577   13578   13579   13580
   13578   13579   13580   13579   13580   13581   13582   13583   13584   13589
   13580   13581   13582   13581   13582   13583   13584   13585   13586   13587
   13589   13590   13591   13582   13583   13584   13589   13583   13584   13585
   13586   13587   13588   13589   13590   13591   13592   13593   13584   13585
   13586   13587   13589   13590   13591   13585   13586   13587   13588   13589
   13590   13591   13586   13587   13588   13589   13587   13588   13589   13588
   13589       0   13590   13591   13592   13593   13594   13595   13605   13591
   13592   13593   13592   13593   13594   13595   13596   13597   13601   13605
   13606   13607   13593   13594   13595   13605   13594   13595   13596   13597
   13598   13599   13600   13601   13602   13603   13604   13605   13606   13607
   13608   13609   13595   13596   13597   13601   13605   13606   13607   13596
   13597   13598   13599   13600   13601   13602   13603   13604   13605   13606
   13607   13597   13598   13599   13600   13601   13602   13603   13604   13605
   13598   13599   13600   13601   13602   13603   13604   13605   13599   13600
   13601   13600   13601   13601   13602   13603   13604   13605   13603   13604
   13604       0   13606   13607   13608   13609   13610   13611   13615   13607
   13608   13609   13608   13609   13610   13611   13612   13613   13614   13615
   13616   13617   13609   13610   13611   13615   13610   13611   13612   13613
   13614   13615   13616   13617   13618   13619   13611   13612   13613   13614
   13615   13616   13617   13612   13613   13614   13615   13616   13617   13613
   13614   13615   13614   13615   13615   13616   13617   13618   13619   13620
   13621   13627   13617   13618   13619   13618   13619   13620   13621   13622
   13623   13624   13627   13628   13629   13619   13620   13621   13627   13620
   13621   13622   13623   13624   13625   13626   13627   13628   13629   13630
   13631   13621   13622   13623   13624   13627   13628   13629   13622   13623
   13624   13625   13626   13627   13628   13629   13623   13624   13625   13626
   13627   13624   13625   13626   13627   13625   13626   13627   13626       0
   13628   13629   13630   13631   13632   13633   13638   13629   13630   13631
   13630   13631   13632   13633   13634   13635   13636   13638   13639   13640
   13631   13632   13633   13638   13632   13633   13634   13635   13636   13637
   13638   13639   13640   13641   13642   13633   13634   13635   13636   13638
   13639   13640   13634   13635   13636   13637   13638   13639   13640   13635
   13636   13637   13638   13636   13637   13638   13637   13638       0   13639
   13640   13641   13642   13643   13644   13645   13640   13641   13642   13641
   13642   13643   13644   13645   13646   13647   13642   13643   13644   13645
   13643   13644   13645   13646   13647   13648   13649   13644   13645   13646
   13647   13645   13646   13647   13646   13647   13648   13649   13650   13651
   13660   13647   13648   13649   13648   13649   13650   13651   13652   13653
   13654   13660   13661   13662   13649   13650   13651   13660   13650   13651
   13652   13653   13654   13655   13656   13657   13660   13661   13662   13663
   13664   13651   13652   13653   13654   13660   13661   13662   13652   13653
   13654   13655   13656   13657   13658   13659   13660   13661   13662   13653
   13654   13655   13656   13657   13660   13654   13655   13656   13657   13660
   13655   13656   13657   13658   13659   13660   13656   13657   13658   13659
   13657   13658   13659   13658   13659   13659       0   13661   13662   13663
   13664   13665   13666   13676   13662   13663   13664   13663   13664   13665
   13666   13667   13668   13672   13676   13677   13678   13664   13665   13666
   13676   13665   13666   13667   13668   13669   13670   13671   13672   13673
   13674   13675   13676   13677   13678   13679   13680   13666   13667   13668
   13672   13676   13677   13678   13667   13668   13669   13670   13671   13672
   13673   13674   13675   13676   13677   13678   13668   13669   13670   13671
   13672   13673   13674   13675   13676   13669   13670   13671   13672   13673
   13674   13675   13676   13670   13671   13672   13671   13672   13672   13673
   13674   13675   13676   13674   13675   13675       0   13677   13678   13679
   13680   13681   13682   13690   13678   13679   13680   13679   13680   13681
   13682   13683   13684   13688   13690   13691   13692   13680   13681   13682
   13690   13681   13682   13683   13684   13685   13686   13687   13688   13689
   13690   13691   13692   13693   13694   13682   13683   13684   13688   13690
   13691   13692   13683   13684   13685   13686   13687   13688   13689   13690
   13691   13692   13684   13685   13686   13687   13688   13689   13690   13685
   13686   13687   13688   13689   13690   13686   13687   13688   13687   13688
   13688   13689   13690       0   13691   13692   13693   13694   13695   13696
   13711   13692   13693   13694   13693   13694   13695   13696   13697   13698
   13699   13711   13712   13713   13694   13695   13696   13711   13695   13696
   13697   13698   13699   13700   13709   13711   13712   13713   13714   13715
   13696   13697   13698   13699   13711   13712   13713   13697   13698   13699
   13700   13701   13702   13707   13709   13710   13711   13712   13713   13698
   13699   13700   13709   13711   13699   13700   13709   13711   13700   13701
   13702   13703   13704   13707   13708   13709   13710   13711   13701   13702
   13703   13704   13705   13707   13709   13710   13702   13703   13704   13709
   13703   13704   13705   13706   13707   13708   13709   13704   13705   13707
   13705   13706   13707   13708   13709   13710   13706   13707   13708   13709
   13707   13708   13709   13710   13709   13710   13710       0   13712   13713
   13714   13715   13716   13717   13732   13713   13714   13715   13714   13715
   13716   13717   13718   13719   13720   13732   13733   13734   13715   13716
   13717   13732   13716   13717   13718   13719   13720   13721   13730   13732
   13733   13734   13735   13736   13717   13718   13719   13720   13732   13733
   13734   13718   13719   13720   13721   13722   13723   13728   13730   13731
   13732   13733   13734   13719   13720   13721   13730   13732   13720   13721
   13730   13732   13721   13722   13723   13724   13725   13728   13729   13730
   13731   13732   13722   13723   13724   13725   13726   13728   13730   13731
   13723   13724   13725   13730   13724   13725   13726   13727   13728   13729
   13730   13725   13726   13728   13726   13727   13728   13729   13730   13731
   13727   13728   13729   13730   13728   13729   13730   13731   13730   13731
   13731       0   13733   13734   13735   13736   13737   13738   13739   13734
   13735   13736   13735   13736   13737   13738   13739   13740   13741   13736
   13737   13738   13739   13737   13738   13739   13740   13741   13742   13743
   13738   13739   13740   13741   13739   13740   13741   13740   13741   13742
   13743   13744   13745   13761   13741   13742   13743   13742   13743   13744
   13745   13746   13747   13748   13761   13762   13763   13743   13744   13745
   13761   13744   13745   13746   13747   13748   13749   13750   13751   13761
   13762   13763   13764   13765   13745   13746   13747   13748   13761   13762
   13763   13746   13747   13748   13749   13750   13751   13752   13753   13754
   13761   13762   13763   13747   13748   13749   13750   13751   13761   13748
   13749   13750   13751   13761   13749   13750   13751   13752   13753   13754
   13755   13756   13757   13761   13750   13751   13752   13753   13754   13751
   13752   13753   13754   13752   13753   13754   13755   13756   13757   13758
   13759   13760   13753   13754   13755   13756   13757   13754   13755   13756
   13757   13755   13756   13757   13758   13759   13760   13756   13757   13758
   13759   13760   13757   13758   13759   13760   13758   13759   13760   13759
   13760   13760       0   13762   13763   13764   13765   13766   13767   13785
   13763   13764   13765   13764   13765   13766   13767   13768   13769   13770
   13785   13786   13787   13765   13766   13767   13785   13766   13767   13768
   13769   13770   13771   13772   13773   13785   13786   13787   13788   13789
   13767   13768   13769   13770   13785   13786   13787   13768   13769   13770
   13771   13772   13773   13774   13775   13776   13785   13786   13787   13769
   13770   13771   13772   13773   13785   13770   13771   13772   13773   13785
   13771   13772   13773   13774   13775   13776   13777   13778   13785   13772
   13773   13774   13775   13776   13773   13774   13775   13776   13774   13775
   13776   13777   13778   13779   13782   13775   13776   13777   13778   13776
   13777   13778   13777   13778   13779   13780   13781   13782   13783   13784
   13778   13779   13782   13779   13780   13781   13782   13783   13784   13780
   13781   13782   13783   13784   13781   13782   13782   13783   13784   13784
       0   13786   13787   13788   13789   13790   13791   13792   13787   13788
   13789   13788   13789   13790   13791   13792   13793   13794   13789   13790
   13791   13792   13790   13791   13792   13793   13794   13795   13796   13791
   13792   13793   13794   13792   13793   13794   13793   13794   13795   13796
   13797   13798   13804   13794   13795   13796   13795   13796   13797   13798
   13799   13800   13801   13804   13805   13806   13796   13797   13798   13804
   13797   13798   13799   13800   13801   13802   13803   13804   13805   13806
   13807   13808   13798   13799   13800   13801   13804   13805   13806   13799
   13800   13801   13802   13803   13804   13805   13806   13800   13801   13802
   13803   13804   13801   13802   13803   13804   13802   13803   13804   13803
       0   13805   13806   13807   13808   13809   13810   13814   13806   13807
   13808   13807   13808   13809   13810   13811   13812   13813   13814   13815
   13816   13808   13809   13810   13814   13809   13810   13811   13812   13813
   13814   13815   13816   13817   13818   13810   13811   13812   13813   13814
   13815   13816   13811   13812   13813   13814   13815   13816   13812   13813
   13814   13813   13814   13814   13815   13816   13817   13818   13819   13820
   13821   13816   13817   13818   13817   13818   13819   13820   13821   13822
   13823   13818   13819   13820   13821   13819   13820   13821   13822   13823
   13824   13825   13820   13821   13822   13823   13821   13822   13823   13822
   13823   13824   13825   13826   13827   13838   13823   13824   13825   13824
   13825   13826   13827   13828   13829   13830   13838   13839   13840   13825
   13826   13827   13838   13826   13827   13828   13829   13830   13831   13832
   13833   13838   13839   13840   13841   13842   13827   13828   13829   13830
   13838   13839   13840   13828   13829   13830   13831   13832   13833   13834
   13835   13838   13839   13840   13829   13830   13831   13832   13833   13838
   13830   13831   13832   13833   13838   13831   13832   13833   13834   13835
   13836   13837   13838   13832   13833   13834   13835   13833   13834   13835
   13834   13835   13836   13837   13835   13836   13837   13836   13837   13837
       0   13839   13840   13841   13842   13843   13844   13860   13840   13841
   13842   13841   13842   13843   13844   13845   13846   13847   13860   13861
   13862   13842   13843   13844   13860   13843   13844   13845   13846   13847
   13848   13849   13850   13860   13861   13862   13863   13864   13844   13845
   13846   13847   13860   13861   13862   13845   13846   13847   13848   13849
   13850   13851   13852   13853   13860   13861   13862   13846   13847   13848
   13849   13850   13860   13847   13848   13849   13850   13860   13848   13849
   13850   13851   13852   13853   13854   13855   13856   13860   13849   13850
   13851   13852   13853   13850   13851   13852   13853   13851   13852   13853
   13854   13855   13856   13857   13858   13859   13852   13853   13854   13855
   13856   13853   13854   13855   13856   13854   13855   13856   13857   13858
   13859   13855   13856   13857   13858   13859   13856   13857   13858   13859
   13857   13858   13859   13858   13859   13859       0   13861   13862   13863
   13864   13865   13866   13870   13862   13863   13864   13863   13864   13865
   13866   13867   13868   13869   13870   13871   13872   13864   13865   13866
   13870   13865   13866   13867   13868   13869   13870   13871   13872   13873
   13874   13866   13867   13868   13869   13870   13871   13872   13867   13868
   13869   13870   13871   13872   13868   13869   13870   13869   13870   13870
   13871   13872   13873   13874   13875   13876   13889   13872   13873   13874
   13873   13874   13875   13876   13877   13878   13882   13889   13890   13891
   13874   13875   13876   13889   13875   13876   13877   13878   13879   13880
   13881   13882   13883   13884   13885   13889   13890   13891   13892   13893
   13876   13877   13878   13882   13889   13890   13891   13877   13878   13879
   13880   13881   13882   13883   13884   13885   13886   13887   13888   13889
   13890   13891   13878   13879   13880   13881   13882   13883   13884   13885
   13889   13879   13880   13881   13882   13883   13884   13885   13889   13880
   13881   13882   13881   13882   13882   13883   13884   13885   13886   13887
   13888   13889   13884   13885   13886   13887   13888   13885   13886   13887
   13888   13886   13887   13888   13887   13888   13888       0   13890   13891
   13892   13893   13894   13895   13904   13891   13892   13893   13892   13893
   13894   13895   13896   13897   13898   13904   13905   13906   13893   13894
   13895   13904   13894   13895   13896   13897   13898   13899   13900   13901
   13904   13905   13906   13907   13908   13895   13896   13897   13898   13904
   13905   13906   13896   13897   13898   13899   13900   13901   13902   13903
   13904   13905   13906   13897   13898   13899   13900   13901   13904   13898
   13899   13900   13901   13904   13899   13900   13901   13902   13903   13904
   13900   13901   13902   13903   13901   13902   13903   13902   13903   13903
       0   13905   13906   13907   13908   13909   13910   13916   13906   13907
   13908   13907   13908   13909   13910   13911   13912   13913   13916   13917
   13918   13908   13909   13910   13916   13909   13910   13911   13912   13913
   13914   13915   13916   13917   13918   13919   13920   13910   13911   13912
   13913   13916   13917   13918   13911   13912   13913   13914   13915   13916
   13917   13918   13912   13913   13914   13915   13916   13913   13914   13915
   13916   13914   13915   13916   13915       0   13917   13918   13919   13920
   13921   13922   13926   13918   13919   13920   13919   13920   13921   13922
   13923   13924   13925   13926   13927   13928   13920   13921   13922   13926
   13921   13922   13923   13924   13925   13926   13927   13928   13929   13930
   13922   13923   13924   13925   13926   13927   13928   13923   13924   13925
   13926   13927   13928   13924   13925   13926   13925   13926   13926   13927
   13928   13929   13930   13931   13932   13947   13928   13929   13930   13929
   13930   13931   13932   13933   13934   13935   13947   13948   13949   13930
   13931   13932   13947   13931   13932   13933   13934   13935   13936   13945
   13947   13948   13949   13950   13951   13932   13933   13934   13935   13947
   13948   13949   13933   13934   13935   13936   13937   13938   13943   13945
   13946   13947   13948   13949   13934   13935   13936   13945   13947   13935
   13936   13945   13947   13936   13937   13938   13939   13940   13943   13944
   13945   13946   13947   13937   13938   13939   13940   13941   13943   13945
   13946   13938   13939   13940   13945   13939   13940   13941   13942   13943
   13944   13945   13940   13941   13943   13941   13942   13943   13944   13945
   13946   13942   13943   13944   13945   13943   13944   13945   13946   13945
   13946   13946       0   13948   13949   13950   13951   13952   13953   13964
   13949   13950   13951   13950   13951   13952   13953   13954   13955   13956
   13964   13965   13966   13951   13952   13953   13964   13952   13953   13954
   13955   13956   13957   13958   13959   13964   13965   13966   13967   13968
   13953   13954   13955   13956   13964   13965   13966   13954   13955   13956
   13957   13958   13959   13960   13961   13964   13965   13966   13955   13956
   13957   13958   13959   13964   13956   13957   13958   13959   13964   13957
   13958   13959   13960   13961   13962   13963   13964   13958   13959   13960
   13961   13959   13960   13961   13960   13961   13962   13963   13961   13962
   13963   13962   13963   13963       0   13965   13966   13967   13968   13969
   13970   13978   13966   13967   13968   13967   13968   13969   13970   13971
   13972   13973   13978   13979   13980   13968   13969   13970   13978   13969
   13970   13971   13972   13973   13974   13975   13978   13979   13980   13981
   13982   13970   13971   13972   13973   13978   13979   13980   13971   13972
   13973   13974   13975   13976   13977   13978   13979   13980   13972   13973
   13974   13975   13978   13973   13974   13975   13978   13974   13975   13976
   13977   13978   13975   13976   13977   13976   13977   13977       0   13979
   13980   13981   13982   13983   13984   13985   13980   13981   13982   13981
   13982   13983   13984   13985   13986   13987   13982   13983   13984   13985
   13983   13984   13985   13986   13987   13988   13989   13984   13985   13986
   13987   13985   13986   13987   13986   13987   13988   13989   13990   13991
   14007   13987   13988   13989   13988   13989   13990   13991   13992   13993
   13994   14007   14008   14009   13989   13990   13991   14007   13990   13991
   13992   13993   13994   13995   13996   13997   14007   14008   14009   14010
   14011   13991   13992   13993   13994   14007   14008   14009   13992   13993
   13994   13995   13996   13997   13998   13999   14000   14007   14008   14009
   13993   13994   13995   13996   13997   14007   13994   13995   13996   13997
   14007   13995   13996   13997   13998   13999   14000   14001   14002   14003
   14007   13996   13997   13998   13999   14000   13997   13998   13999   14000
   13998   13999   14000   14001   14002   14003   14004   14005   14006   13999
   14000   14001   14002   14003   14000   14001   14002   14003   14001   14002
   14003   14004   14005   14006   14002   14003   14004   14005   14006   14003
   14004   14005   14006   14004   14005   14006   14005   14006   14006       0
   14008   14009   14010   14011   14012   14013   14024   14009   14010   14011
   14010   14011   14012   14013   14014   14015   14016   14024   14025   14026
   14011   14012   14013   14024   14012   14013   14014   14015   14016   14017
   14018   14019   14024   14025   14026   14027   14028   14013   14014   14015
   14016   14024   14025   14026   14014   14015   14016   14017   14018   14019
   14020   14021   14024   14025   14026   14015   14016   14017   14018   14019
   14024   14016   14017   14018   14019   14024   14017   14018   14019   14020
   14021   14022   14023   14024   14018   14019   14020   14021   14019   14020
   14021   14020   14021   14022   14023   14021   14022   14023   14022   14023
   14023       0   14025   14026   14027   14028   14029   14030   14043   14026
   14027   14028   14027   14028   14029   14030   14031   14032   14036   14043
   14044   14045   14028   14029   14030   14043   14029   14030   14031   14032
   14033   14034   14035   14036   14037   14038   14039   14043   14044   14045
   14046   14047   14030   14031   14032   14036   14043   14044   14045   14031
   14032   14033   14034   14035   14036   14037   14038   14039   14040   14041
   14042   14043   14044   14045   14032   14033   14034   14035   14036   14037
   14038   14039   14043   14033   14034   14035   14036   14037   14038   14039
   14043   14034   14035   14036   14035   14036   14036   14037   14038   14039
   14040   14041   14042   14043   14038   14039   14040   14041   14042   14039
   14040   14041   14042   14040   14041   14042   14041   14042   14042       0
   14044   14045   14046   14047   14048   14049   14065   14045   14046   14047
   14046   14047   14048   14049   14050   14051   14052   14065   14066   14067
   14047   14048   14049   14065   14048   14049   14050   14051   14052   14053
   14054   14055   14065   14066   14067   14068   14069   14049   14050   14051
   14052   14065   14066   14067   14050   14051   14052   14053   14054   14055
   14056   14057   14058   14065   14066   14067   14051   14052   14053   14054
   14055   14065   14052   14053   14054   14055   14065   14053   14054   14055
   14056   14057   14058   14059   14060   14061   14065   14054   14055   14056
   14057   14058   14055   14056   14057   14058   14056   14057   14058   14059
   14060   14061   14062   14063   14064   14057   14058   14059   14060   14061
   14058   14059   14060   14061   14059   14060   14061   14062   14063   14064
   14060   14061   14062   14063   14064   14061   14062   14063   14064   14062
   14063   14064   14063   14064   14064       0   14066   14067   14068   14069
   14070   14071   14085   14067   14068   14069   14068   14069   14070   14071
   14072   14073   14074   14085   14086   14087   14069   14070   14071   14085
   14070   14071   14072   14073   14074   14075   14083   14085   14086   14087
   14088   14089   14071   14072   14073   14074   14085   14086   14087   14072
   14073   14074   14075   14076   14077   14081   14083   14084   14085   14086
   14087   14073   14074   14075   14083   14085   14074   14075   14083   14085
   14075   14076   14077   14078   14079   14081   14082   14083   14084   14085
   14076   14077   14078   14079   14080   14081   14083   14084   14077   14078
   14079   14083   14078   14079   14080   14081   14082   14083   14079   14080
   14081   14080   14081   14082   14083   14084   14081   14082   14083   14082
   14083   14084   14083   14084   14084       0   14086   14087   14088   14089
   14090   14091   14109   14087   14088   14089   14088   14089   14090   14091
   14092   14093   14094   14109   14110   14111   14089   14090   14091   14109
   14090   14091   14092   14093   14094   14095   14108   14109   14110   14111
   14112   14113   14091   14092   14093   14094   14109   14110   14111   14092
   14093   14094   14095   14096   14097   14099   14106   14108   14109   14110
   14111   14093   14094   14095   14108   14109   14094   14095   14108   14109
   14095   14096   14097   14098   14099   14100   14104   14106   14107   14108
   14109   14096   14097   14098   14099   14100   14106   14108   14097   14098
   14099   14108   14098   14099   14100   14101   14102   14106   14108   14099
   14100   14108   14100   14101   14102   14103   14104   14106   14107   14108
   14101   14102   14103   14104   14105   14106   14108   14102   14103   14104
   14108   14103   14104   14105   14106   14107   14108   14104   14105   14106
   14105   14106   14107   14108   14106   14107   14108   14107   14108   14108
       0   14110   14111   14112   14113   14114   14115   14133   14111   14112
   14113   14112   14113   14114   14115   14116   14117   14118   14133   14134
   14135   14113   14114   14115   14133   14114   14115   14116   14117   14118
   14119   14120   14121   14133   14134   14135   14136   14137   14115   14116
   14117   14118   14133   14134   14135   14116   14117   14118   14119   14120
   14121   14122   14123   14124   14133   14134   14135   14117   14118   14119
   14120   14121   14133   14118   14119   14120   14121   14133   14119   14120
   14121   14122   14123   14124   14125   14126   14133   14120   14121   14122
   14123   14124   14121   14122   14123   14124   14122   14123   14124   14125
   14126   14127   14130   14123   14124   14125   14126   14124   14125   14126
   14125   14126   14127   14128   14129   14130   14131   14132   14126   14127
   14130   14127   14128   14129   14130   14131   14132   14128   14129   14130
   14131   14132   14129   14130   14130   14131   14132   14132       0   14134
   14135   14136   14137   14138   14139   14149   14135   14136   14137   14136
   14137   14138   14139   14140   14141   14145   14149   14150   14151   14137
   14138   14139   14149   14138   14139   14140   14141   14142   14143   14144
   14145   14146   14147   14148   14149   14150   14151   14152   14153   14139
   14140   14141   14145   14149   14150   14151   14140   14141   14142   14143
   14144   14145   14146   14147   14148   14149   14150   14151   14141   14142
   14143   14144   14145   14146   14147   14148   14149   14142   14143   14144
   14145   14146   14147   14148   14149   14143   14144   14145   14144   14145
   14145   14146   14147   14148   14149   14147   14148   14148       0   14150
   14151   14152   14153   14154   14155   14161   14151   14152   14153   14152
   14153   14154   14155   14156   14157   14158   14161   14162   14163   14153
   14154   14155   14161   14154   14155   14156   14157   14158   14159   14160
   14161   14162   14163   14164   14165   14155   14156   14157   14158   14161
   14162   14163   14156   14157   14158   14159   14160   14161   14162   14163
   14157   14158   14159   14160   14161   14158   14159   14160   14161   14159
   14160   14161   14160       0   14162   14163   14164   14165   14166   14167
   14175   14163   14164   14165   14164   14165   14166   14167   14168   14169
   14173   14175   14176   14177   14165   14166   14167   14175   14166   14167
   14168   14169   14170   14171   14172   14173   14174   14175   14176   14177
   14178   14179   14167   14168   14169   14173   14175   14176   14177   14168
   14169   14170   14171   14172   14173   14174   14175   14176   14177   14169
   14170   14171   14172   14173   14174   14175   14170   14171   14172   14173
   14174   14175   14171   14172   14173   14172   14173   14173   14174   14175
       0   14176   14177   14178   14179   14180   14181   14191   14177   14178
   14179   14178   14179   14180   14181   14182   14183   14187   14191   14192
   14193   14179   14180   14181   14191   14180   14181   14182   14183   14184
   14185   14186   14187   14188   14189   14190   14191   14192   14193   14194
   14195   14181   14182   14183   14187   14191   14192   14193   14182   14183
   14184   14185   14186   14187   14188   14189   14190   14191   14192   14193
   14183   14184   14185   14186   14187   14188   14189   14190   14191   14184
   14185   14186   14187   14188   14189   14190   14191   14185   14186   14187
   14186   14187   14187   14188   14189   14190   14191   14189   14190   14190
       0   14192   14193   14194   14195   14196   14197   14213   14193   14194
   14195   14194   14195   14196   14197   14198   14199   14200   14213   14214
   14215   14195   14196   14197   14213   14196   14197   14198   14199   14200
   14201   14202   14203   14213   14214   14215   14216   14217   14197   14198
   14199   14200   14213   14214   14215   14198   14199   14200   14201   14202
   14203   14204   14205   14206   14213   14214   14215   14199   14200   14201
   14202   14203   14213   14200   14201   14202   14203   14213   14201   14202
   14203   14204   14205   14206   14207   14208   14209   14213   14202   14203
   14204   14205   14206   14203   14204   14205   14206   14204   14205   14206
   14207   14208   14209   14210   14211   14212   14205   14206   14207   14208
   14209   14206   14207   14208   14209   14207   14208   14209   14210   14211
   14212   14208   14209   14210   14211   14212   14209   14210   14211   14212
   14210   14211   14212   14211   14212   14212       0   14214   14215   14216
   14217   14218   14219   14227   14215   14216   14217   14216   14217   14218
   14219   14220   14221   14222   14227   14228   14229   14217   14218   14219
   14227   14218   14219   14220   14221   14222   14223   14224   14227   14228
   14229   14230   14231   14219   14220   14221   14222   14227   14228   14229
   14220   14221   14222   14223   14224   14225   14226   14227   14228   14229
   14221   14222   14223   14224   14227   14222   14223   14224   14227   14223
   14224   14225   14226   14227   14224   14225   14226   14225   14226   14226
       0   14228   14229   14230   14231   14232   14233   14242   14229   14230
   14231   14230   14231   14232   14233   14234   14235   14236   14242   14243
   14244   14231   14232   14233   14242   14232   14233   14234   14235   14236
   14237   14238   14239   14242   14243   14244   14245   14246   14233   14234
   14235   14236   14242   14243   14244   14234   14235   14236   14237   14238
   14239   14240   14241   14242   14243   14244   14235   14236   14237   14238
   14239   14242   14236   14237   14238   14239   14242   14237   14238   14239
   14240   14241   14242   14238   14239   14240   14241   14239   14240   14241
   14240   14241   14241       0   14243   14244   14245   14246   14247   14248
   14256   14244   14245   14246   14245   14246   14247   14248   14249   14250
   14251   14256   14257   14258   14246   14247   14248   14256   14247   14248
   14249   14250   14251   14252   14253   14256   14257   14258   14259   14260
   14248   14249   14250   14251   14256   14257   14258   14249   14250   14251
   14252   14253   14254   14255   14256   14257   14258   14250   14251   14252
   14253   14256   14251   14252   14253   14256   14252   14253   14254   14255
   14256   14253   14254   14255   14254   14255   14255       0   14257   14258
   14259   14260   14261   14262   14268   14258   14259   14260   14259   14260
   14261   14262   14263   14264   14265   14268   14269   14270   14260   14261
   14262   14268   14261   14262   14263   14264   14265   14266   14267   14268
   14269   14270   14271   14272   14262   14263   14264   14265   14268   14269
   14270   14263   14264   14265   14266   14267   14268   14269   14270   14264
   14265   14266   14267   14268   14265   14266   14267   14268   14266   14267
   14268   14267       0   14269   14270   14271   14272   14273   14274   14290
   14270   14271   14272   14271   14272   14273   14274   14275   14276   14277
   14290   14291   14292   14272   14273   14274   14290   14273   14274   14275
   14276   14277   14278   14279   14280   14290   14291   14292   14293   14294
   14274   14275   14276   14277   14290   14291   14292   14275   14276   14277
   14278   14279   14280   14281   14282   14283   14290   14291   14292   14276
   14277   14278   14279   14280   14290   14277   14278   14279   14280   14290
   14278   14279   14280   14281   14282   14283   14284   14285   14286   14290
   14279   14280   14281   14282   14283   14280   14281   14282   14283   14281
   14282   14283   14284   14285   14286   14287   14288   14289   14282   14283
   14284   14285   14286   14283   14284   14285   14286   14284   14285   14286
   14287   14288   14289   14285   14286   14287   14288   14289   14286   14287
   14288   14289   14287   14288   14289   14288   14289   14289       0   14291
   14292   14293   14294   14295   14296   14311   14292   14293   14294   14293
   14294   14295   14296   14297   14298   14299   14311   14312   14313   14294
   14295   14296   14311   14295   14296   14297   14298   14299   14300   14309
   14311   14312   14313   14314   14315   14296   14297   14298   14299   14311
   14312   14313   14297   14298   14299   14300   14301   14302   14307   14309
   14310   14311   14312   14313   14298   14299   14300   14309   14311   14299
   14300   14309   14311   14300   14301   14302   14303   14304   14307   14308
   14309   14310   14311   14301   14302   14303   14304   14305   14307   14309
   14310   14302   14303   14304   14309   14303   14304   14305   14306   14307
   14308   14309   14304   14305   14307   14305   14306   14307   14308   14309
   14310   14306   14307   14308   14309   14307   14308   14309   14310   14309
   14310   14310       0   14312   14313   14314   14315   14316   14317   14323
   14313   14314   14315   14314   14315   14316   14317   14318   14319   14320
   14323   14324   14325   14315   14316   14317   14323   14316   14317   14318
   14319   14320   14321   14322   14323   14324   14325   14326   14327   14317
   14318   14319   14320   14323   14324   14325   14318   14319   14320   14321
   14322   14323   14324   14325   14319   14320   14321   14322   14323   14320
   14321   14322   14323   14321   14322   14323   14322       0   14324   14325
   14326   14327   14328   14329   14333   14325   14326   14327   14326   14327
   14328   14329   14330   14331   14332   14333   14334   14335   14327   14328
   14329   14333   14328   14329   14330   14331   14332   14333   14334   14335
   14336   14337   14329   14330   14331   14332   14333   14334   14335   14330
   14331   14332   14333   14334   14335   14331   14332   14333   14332   14333
   14333   14334   14335   14336   14337   14338   14339   14350   14335   14336
   14337   14336   14337   14338   14339   14340   14341   14342   14350   14351
   14352   14337   14338   14339   14350   14338   14339   14340   14341   14342
   14343   14344   14345   14350   14351   14352   14353   14354   14339   14340
   14341   14342   14350   14351   14352   14340   14341   14342   14343   14344
   14345   14346   14347   14350   14351   14352   14341   14342   14343   14344
   14345   14350   14342   14343   14344   14345   14350   14343   14344   14345
   14346   14347   14348   14349   14350   14344   14345   14346   14347   14345
   14346   14347   14346   14347   14348   14349   14347   14348   14349   14348
   14349   14349       0   14351   14352   14353   14354   14355   14356   14370
   14352   14353   14354   14353   14354   14355   14356   14357   14358   14359
   14370   14371   14372   14354   14355   14356   14370   14355   14356   14357
   14358   14359   14360   14368   14370   14371   14372   14373   14374   14356
   14357   14358   14359   14370   14371   14372   14357   14358   14359   14360
   14361   14362   14366   14368   14369   14370   14371   14372   14358   14359
   14360   14368   14370   14359   14360   14368   14370   14360   14361   14362
   14363   14364   14366   14367   14368   14369   14370   14361   14362   14363
   14364   14365   14366   14368   14369   14362   14363   14364   14368   14363
   14364   14365   14366   14367   14368   14364   14365   14366   14365   14366
   14367   14368   14369   14366   14367   14368   14367   14368   14369   14368
   14369   14369       0   14371   14372   14373   14374   14375   14376   14377
   14372   14373   14374   14373   14374   14375   14376   14377   14378   14379
   14374   14375   14376   14377   14375   14376   14377   14378   14379   14380
   14381   14376   14377   14378   14379   14377   14378   14379   14378   14379
   14380   14381   14382   14383   14397   14379   14380   14381   14380   14381
   14382   14383   14384   14385   14386   14397   14398   14399   14381   14382
   14383   14397   14382   14383   14384   14385   14386   14387   14395   14397
   14398   14399   14400   14401   14383   14384   14385   14386   14397   14398
   14399   14384   14385   14386   14387   14388   14389   14393   14395   14396
   14397   14398   14399   14385   14386   14387   14395   14397   14386   14387
   14395   14397   14387   14388   14389   14390   14391   14393   14394   14395
   14396   14397   14388   14389   14390   14391   14392   14393   14395   14396
   14389   14390   14391   14395   14390   14391   14392   14393   14394   14395
   14391   14392   14393   14392   14393   14394   14395   14396   14393   14394
   14395   14394   14395   14396   14395   14396   14396       0   14398   14399
   14400   14401   14402   14403   14407   14399   14400   14401   14400   14401
   14402   14403   14404   14405   14406   14407   14408   14409   14401   14402
   14403   14407   14402   14403   14404   14405   14406   14407   14408   14409
   14410   14411   14403   14404   14405   14406   14407   14408   14409   14404
   14405   14406   14407   14408   14409   14405   14406   14407   14406   14407
   14407   14408   14409   14410   14411   14412   14413   14428   14409   14410
   14411   14410   14411   14412   14413   14414   14415   14416   14428   14429
   14430   14411   14412   14413   14428   14412   14413   14414   14415   14416
   14417   14426   14428   14429   14430   14431   14432   14413   14414   14415
   14416   14428   14429   14430   14414   14415   14416   14417   14418   14419
   14424   14426   14427   14428   14429   14430   14415   14416   14417   14426
   14428   14416   14417   14426   14428   14417   14418   14419   14420   14421
   14424   14425   14426   14427   14428   14418   14419   14420   14421   14422
   14424   14426   14427   14419   14420   14421   14426   14420   14421   14422
   14423   14424   14425   14426   14421   14422   14424   14422   14423   14424
   14425   14426   14427   14423   14424   14425   14426   14424   14425   14426
   14427   14426   14427   14427       0   14429   14430   14431   14432   14433
   14434   14447   14430   14431   14432   14431   14432   14433   14434   14435
   14436   14440   14447   14448   14449   14432   14433   14434   14447   14433
   14434   14435   14436   14437   14438   14439   14440   14441   14442   14443
   14447   14448   14449   14450   14451   14434   14435   14436   14440   14447
   14448   14449   14435   14436   14437   14438   14439   14440   14441   14442
   14443   14444   14445   14446   14447   14448   14449   14436   14437   14438
   14439   14440   14441   14442   14443   14447   14437   14438   14439   14440
   14441   14442   14443   14447   14438   14439   14440   14439   14440   14440
   14441   14442   14443   14444   14445   14446   14447   14442   14443   14444
   14445   14446   14443   14444   14445   14446   14444   14445   14446   14445
   14446   14446       0   14448   14449   14450   14451   14452   14453   14462
   14449   14450   14451   14450   14451   14452   14453   14454   14455   14456
   14462   14463   14464   14451   14452   14453   14462   14452   14453   14454
   14455   14456   14457   14458   14459   14462   14463   14464   14465   14466
   14453   14454   14455   14456   14462   14463   14464   14454   14455   14456
   14457   14458   14459   14460   14461   14462   14463   14464   14455   14456
   14457   14458   14459   14462   14456   14457   14458   14459   14462   14457
   14458   14459   14460   14461   14462   14458   14459   14460   14461   14459
   14460   14461   14460   14461   14461       0   14463   14464   14465   14466
   14467   14468   14473   14464   14465   14466   14465   14466   14467   14468
   14469   14470   14471   14473   14474   14475   14466   14467   14468   14473
   14467   14468   14469   14470   14471   14472   14473   14474   14475   14476
   14477   14468   14469   14470   14471   14473   14474   14475   14469   14470
   14471   14472   14473   14474   14475   14470   14471   14472   14473   14471
   14472   14473   14472   14473       0   14474   14475   14476   14477   14478
   14479   14497   14475   14476   14477   14476   14477   14478   14479   14480
   14481   14482   14497   14498   14499   14477   14478   14479   14497   14478
   14479   14480   14481   14482   14483   14484   14485   14497   14498   14499
   14500   14501   14479   14480   14481   14482   14497   14498   14499   14480
   14481   14482   14483   14484   14485   14486   14487   14488   14497   14498
   14499   14481   14482   14483   14484   14485   14497   14482   14483   14484
   14485   14497   14483   14484   14485   14486   14487   14488   14489   14490
   14497   14484   14485   14486   14487   14488   14485   14486   14487   14488
   14486   14487   14488   14489   14490   14491   14494   14487   14488   14489
   14490   14488   14489   14490   14489   14490   14491   14492   14493   14494
   14495   14496   14490   14491   14494   14491   14492   14493   14494   14495
   14496   14492   14493   14494   14495   14496   14493   14494   14494   14495
   14496   14496       0   14498   14499   14500   14501   14502   14503   14512
   14499   14500   14501   14500   14501   14502   14503   14504   14505   14506
   14512   14513   14514   14501   14502   14503   14512   14502   14503   14504
   14505   14506   14507   14508   14509   14512   14513   14514   14515   14516
   14503   14504   14505   14506   14512   14513   14514   14504   14505   14506
   14507   14508   14509   14510   14511   14512   14513   14514   14505   14506
   14507   14508   14509   14512   14506   14507   14508   14509   14512   14507
   14508   14509   14510   14511   14512   14508   14509   14510   14511   14509
   14510   14511   14510   14511   14511       0   14513   14514   14515   14516
   14517   14518   14533   14514   14515   14516   14515   14516   14517   14518
   14519   14520   14521   14533   14534   14535   14516   14517   14518   14533
   14517   14518   14519   14520   14521   14522   14531   14533   14534   14535
   14536   14537   14518   14519   14520   14521   14533   14534   14535   14519
   14520   14521   14522   14523   14524   14529   14531   14532   14533   14534
   14535   14520   14521   14522   14531   14533   14521   14522   14531   14533
   14522   14523   14524   14525   14526   14529   14530   14531   14532   14533
   14523   14524   14525   14526   14527   14529   14531   14532   14524   14525
   14526   14531   14525   14526   14527   14528   14529   14530   14531   14526
   14527   14529   14527   14528   14529   14530   14531   14532   14528   14529
   14530   14531   14529   14530   14531   14532   14531   14532   14532       0
   14534   14535   14536   14537   14538   14539   14544   14535   14536   14537
   14536   14537   14538   14539   14540   14541   14542   14544   14545   14546
   14537   14538   14539   14544   14538   14539   14540   14541   14542   14543
   14544   14545   14546   14547   14548   14539   14540   14541   14542   14544
   14545   14546   14540   14541   14542   14543   14544   14545   14546   14541
   14542   14543   14544   14542   14543   14544   14543   14544       0   14545
   14546   14547   14548   14549   14550   14556   14546   14547   14548   14547
   14548   14549   14550   14551   14552   14553   14556   14557   14558   14548
   14549   14550   14556   14549   14550   14551   14552   14553   14554   14555
   14556   14557   14558   14559   14560   14550   14551   14552   14553   14556
   14557   14558   14551   14552   14553   14554   14555   14556   14557   14558
   14552   14553   14554   14555   14556   14553   14554   14555   14556   14554
   14555   14556   14555       0   14557   14558   14559   14560   14561   14562
   14563   14558   14559   14560   14559   14560   14561   14562   14563   14564
   14565   14560   14561   14562   14563   14561   14562   14563   14564   14565
   14566   14567   14562   14563   14564   14565   14563   14564   14565   14564
   14565   14566   14567   14568   14569   14579   14565   14566   14567   14566
   14567   14568   14569   14570   14571   14575   14579   14580   14581   14567
   14568   14569   14579   14568   14569   14570   14571   14572   14573   14574
   14575   14576   14577   14578   14579   14580   14581   14582   14583   14569
   14570   14571   14575   14579   14580   14581   14570   14571   14572   14573
   14574   14575   14576   14577   14578   14579   14580   14581   14571   14572
   14573   14574   14575   14576   14577   14578   14579   14572   14573   14574
   14575   14576   14577   14578   14579   14573   14574   14575   14574   14575
   14575   14576   14577   14578   14579   14577   14578   14578       0   14580
   14581   14582   14583   14584   14585   14594   14581   14582   14583   14582
   14583   14584   14585   14586   14587   14588   14594   14595   14596   14583
   14584   14585   14594   14584   14585   14586   14587   14588   14589   14590
   14591   14594   14595   14596   14597   14598   14585   14586   14587   14588
   14594   14595   14596   14586   14587   14588   14589   14590   14591   14592
   14593   14594   14595   14596   14587   14588   14589   14590   14591   14594
   14588   14589   14590   14591   14594   14589   14590   14591   14592   14593
   14594   14590   14591   14592   14593   14591   14592   14593   14592   14593
   14593       0   14595   14596   14597   14598   14599   14600   14601   14596
   14597   14598   14597   14598   14599   14600   14601   14602   14603   14598
   14599   14600   14601   14599   14600   14601   14602   14603   14604   14605
   14600   14601   14602   14603   14601   14602   14603   14602   14603   14604
   14605   14606   14607   14611   14603   14604   14605   14604   14605   14606
   14607   14608   14609   14610   14611   14612   14613   14605   14606   14607
   14611   14606   14607   14608   14609   14610   14611   14612   14613   14614
   14615   14607   14608   14609   14610   14611   14612   14613   14608   14609
   14610   14611   14612   14613   14609   14610   14611   14610   14611   14611
   14612   14613   14614   14615   14616   14617   14627   14613   14614   14615
   14614   14615   14616   14617   14618   14619   14623   14627   14628   14629
   14615   14616   14617   14627   14616   14617   14618   14619   14620   14621
   14622   14623   14624   14625   14626   14627   14628   14629   14630   14631
   14617   14618   14619   14623   14627   14628   14629   14618   14619   14620
   14621   14622   14623   14624   14625   14626   14627   14628   14629   14619
   14620   14621   14622   14623   14624   14625   14626   14627   14620   14621
   14622   14623   14624   14625   14626   14627   14621   14622   14623   14622
   14623   14623   14624   14625   14626   14627   14625   14626   14626       0
   14628   14629   14630   14631   14632   14633   14642   14629   14630   14631
   14630   14631   14632   14633   14634   14635   14636   14642   14643   14644
   14631   14632   14633   14642   14632   14633   14634   14635   14636   14637
   14638   14639   14642   14643   14644   14645   14646   14633   14634   14635
   14636   14642   14643   14644   14634   14635   14636   14637   14638   14639
   14640   14641   14642   14643   14644   14635   14636   14637   14638   14639
   14642   14636   14637   14638   14639   14642   14637   14638   14639   14640
   14641   14642   14638   14639   14640   14641   14639   14640   14641   14640
   14641   14641       0   14643   14644   14645   14646   14647   14648   14661
   14644   14645   14646   14645   14646   14647   14648   14649   14650   14654
   14661   14662   14663   14646   14647   14648   14661   14647   14648   14649
   14650   14651   14652   14653   14654   14655   14656   14657   14661   14662
   14663   14664   14665   14648   14649   14650   14654   14661   14662   14663
   14649   14650   14651   14652   14653   14654   14655   14656   14657   14658
   14659   14660   14661   14662   14663   14650   14651   14652   14653   14654
   14655   14656   14657   14661   14651   14652   14653   14654   14655   14656
   14657   14661   14652   14653   14654   14653   14654   14654   14655   14656
   14657   14658   14659   14660   14661   14656   14657   14658   14659   14660
   14657   14658   14659   14660   14658   14659   14660   14659   14660   14660
       0   14662   14663   14664   14665   14666   14667   14672   14663   14664
   14665   14664   14665   14666   14667   14668   14669   14670   14672   14673
   14674   14665   14666   14667   14672   14666   14667   14668   14669   14670
   14671   14672   14673   14674   14675   14676   14667   14668   14669   14670
   14672   14673   14674   14668   14669   14670   14671   14672   14673   14674
   14669   14670   14671   14672   14670   14671   14672   14671   14672       0
   14673   14674   14675   14676   14677   14678   14691   14674   14675   14676
   14675   14676   14677   14678   14679   14680   14684   14691   14692   14693
   14676   14677   14678   14691   14677   14678   14679   14680   14681   14682
   14683   14684   14685   14686   14687   14691   14692   14693   14694   14695
   14678   14679   14680   14684   14691   14692   14693   14679   14680   14681
   14682   14683   14684   14685   14686   14687   14688   14689   14690   14691
   14692   14693   14680   14681   14682   14683   14684   14685   14686   14687
   14691   14681   14682   14683   14684   14685   14686   14687   14691   14682
   14683   14684   14683   14684   14684   14685   14686   14687   14688   14689
   14690   14691   14686   14687   14688   14689   14690   14687   14688   14689
   14690   14688   14689   14690   14689   14690   14690       0   14692   14693
   14694   14695   14696   14697   14702   14693   14694   14695   14694   14695
   14696   14697   14698   14699   14700   14702   14703   14704   14695   14696
   14697   14702   14696   14697   14698   14699   14700   14701   14702   14703
   14704   14705   14706   14697   14698   14699   14700   14702   14703   14704
   14698   14699   14700   14701   14702   14703   14704   14699   14700   14701
   14702   14700   14701   14702   14701   14702       0   14703   14704   14705
   14706   14707   14708   14721   14704   14705   14706   14705   14706   14707
   14708   14709   14710   14711   14721   14722   14723   14706   14707   14708
   14721   14707   14708   14709   14710   14711   14712   14713   14717   14721
   14722   14723   14724   14725   14708   14709   14710   14711   14721   14722
   14723   14709   14710   14711   14712   14713   14714   14715   14716   14717
   14718   14719   14720   14721   14722   14723   14710   14711   14712   14713
   14717   14721   14711   14712   14713   14717   14721   14712   14713   14714
   14715   14716   14717   14718   14719   14720   14721   14713   14714   14715
   14716   14717   14718   14719   14720   14714   14715   14716   14717   14718
   14719   14720   14715   14716   14717   14716   14717   14717   14718   14719
   14720   14719   14720   14720       0   14722   14723   14724   14725   14726
   14727   14738   14723   14724   14725   14724   14725   14726   14727   14728
   14729   14730   14738   14739   14740   14725   14726   14727   14738   14726
   14727   14728   14729   14730   14731   14732   14733   14738   14739   14740
   14741   14742   14727   14728   14729   14730   14738   14739   14740   14728
   14729   14730   14731   14732   14733   14734   14735   14738   14739   14740
   14729   14730   14731   14732   14733   14738   14730   14731   14732   14733
   14738   14731   14732   14733   14734   14735   14736   14737   14738   14732
   14733   14734   14735   14733   14734   14735   14734   14735   14736   14737
   14735   14736   14737   14736   14737   14737       0   14739   14740   14741
   14742   14743   14744   14754   14740   14741   14742   14741   14742   14743
   14744   14745   14746   14750   14754   14755   14756   14742   14743   14744
   14754   14743   14744   14745   14746   14747   14748   14749   14750   14751
   14752   14753   14754   14755   14756   14757   14758   14744   14745   14746
   14750   14754   14755   14756   14745   14746   14747   14748   14749   14750
   14751   14752   14753   14754   14755   14756   14746   14747   14748   14749
   14750   14751   14752   14753   14754   14747   14748   14749   14750   14751
   14752   14753   14754   14748   14749   14750   14749   14750   14750   14751
   14752   14753   14754   14752   14753   14753       0   14755   14756   14757
   14758   14759   14760   14773   14756   14757   14758   14757   14758   14759
   14760   14761   14762   14766   14773   14774   14775   14758   14759   14760
   14773   14759   14760   14761   14762   14763   14764   14765   14766   14767
   14768   14769   14773   14774   14775   14776   14777   14760   14761   14762
   14766   14773   14774   14775   14761   14762   14763   14764   14765   14766
   14767   14768   14769   14770   14771   14772   14773   14774   14775   14762
   14763   14764   14765   14766   14767   14768   14769   14773   14763   14764
   14765   14766   14767   14768   14769   14773   14764   14765   14766   14765
   14766   14766   14767   14768   14769   14770   14771   14772   14773   14768
   14769   14770   14771   14772   14769   14770   14771   14772   14770   14771
   14772   14771   14772   14772       0   14774   14775   14776   14777   14778
   14779   14780   14775   14776   14777   14776   14777   14778   14779   14780
   14781   14782   14777   14778   14779   14780   14778   14779   14780   14781
   14782   14783   14784   14779   14780   14781   14782   14780   14781   14782
   14781   14782   14783   14784   14785   14786   14795   14782   14783   14784
   14783   14784   14785   14786   14787   14788   14789   14795   14796   14797
   14784   14785   14786   14795   14785   14786   14787   14788   14789   14790
   14791   14792   14795   14796   14797   14798   14799   14786   14787   14788
   14789   14795   14796   14797   14787   14788   14789   14790   14791   14792
   14793   14794   14795   14796   14797   14788   14789   14790   14791   14792
   14795   14789   14790   14791   14792   14795   14790   14791   14792   14793
   14794   14795   14791   14792   14793   14794   14792   14793   14794   14793
   14794   14794       0   14796   14797   14798   14799   14800   14801   14814
   14797   14798   14799   14798   14799   14800   14801   14802   14803   14804
   14814   14815   14816   14799   14800   14801   14814   14800   14801   14802
   14803   14804   14805   14806   14810   14814   14815   14816   14817   14818
   14801   14802   14803   14804   14814   14815   14816   14802   14803   14804
   14805   14806   14807   14808   14809   14810   14811   14812   14813   14814
   14815   14816   14803   14804   14805   14806   14810   14814   14804   14805
   14806   14810   14814   14805   14806   14807   14808   14809   14810   14811
   14812   14813   14814   14806   14807   14808   14809   14810   14811   14812
   14813   14807   14808   14809   14810   14811   14812   14813   14808   14809
   14810   14809   14810   14810   14811   14812   14813   14812   14813   14813
       0   14815   14816   14817   14818   14819   14820   14836   14816   14817
   14818   14817   14818   14819   14820   14821   14822   14823   14836   14837
   14838   14818   14819   14820   14836   14819   14820   14821   14822   14823
   14824   14825   14826   14836   14837   14838   14839   14840   14820   14821
   14822   14823   14836   14837   14838   14821   14822   14823   14824   14825
   14826   14827   14828   14829   14836   14837   14838   14822   14823   14824
   14825   14826   14836   14823   14824   14825   14826   14836   14824   14825
   14826   14827   14828   14829   14830   14831   14832   14836   14825   14826
   14827   14828   14829   14826   14827   14828   14829   14827   14828   14829
   14830   14831   14832   14833   14834   14835   14828   14829   14830   14831
   14832   14829   14830   14831   14832   14830   14831   14832   14833   14834
   14835   14831   14832   14833   14834   14835   14832   14833   14834   14835
   14833   14834   14835   14834   14835   14835       0   14837   14838   14839
   14840   14841   14842   14850   14838   14839   14840   14839   14840   14841
   14842   14843   14844   14845   14850   14851   14852   14840   14841   14842
   14850   14841   14842   14843   14844   14845   14846   14847   14850   14851
   14852   14853   14854   14842   14843   14844   14845   14850   14851   14852
   14843   14844   14845   14846   14847   14848   14849   14850   14851   14852
   14844   14845   14846   14847   14850   14845   14846   14847   14850   14846
   14847   14848   14849   14850   14847   14848   14849   14848   14849   14849
       0   14851   14852   14853   14854   14855   14856   14857   14852   14853
   14854   14853   14854   14855   14856   14857   14858   14859   14854   14855
   14856   14857   14855   14856   14857   14858   14859   14860   14861   14856
   14857   14858   14859   14857   14858   14859   14858   14859   14860   14861
   14862   14863   14872   14859   14860   14861   14860   14861   14862   14863
   14864   14865   14866   14872   14873   14874   14861   14862   14863   14872
   14862   14863   14864   14865   14866   14867   14868   14869   14872   14873
   14874   14875   14876   14863   14864   14865   14866   14872   14873   14874
   14864   14865   14866   14867   14868   14869   14870   14871   14872   14873
   14874   14865   14866   14867   14868   14869   14872   14866   14867   14868
   14869   14872   14867   14868   14869   14870   14871   14872   14868   14869
   14870   14871   14869   14870   14871   14870   14871   14871       0   14873
   14874   14875   14876   14877   14878   14891   14874   14875   14876   14875
   14876   14877   14878   14879   14880   14884   14891   14892   14893   14876
   14877   14878   14891   14877   14878   14879   14880   14881   14882   14883
   14884   14885   14886   14887   14891   14892   14893   14894   14895   14878
   14879   14880   14884   14891   14892   14893   14879   14880   14881   14882
   14883   14884   14885   14886   14887   14888   14889   14890   14891   14892
   14893   14880   14881   14882   14883   14884   14885   14886   14887   14891
   14881   14882   14883   14884   14885   14886   14887   14891   14882   14883
   14884   14883   14884   14884   14885   14886   14887   14888   14889   14890
   14891   14886   14887   14888   14889   14890   14887   14888   14889   14890
   14888   14889   14890   14889   14890   14890       0   14892   14893   14894
   14895   14896   14897   14903   14893   14894   14895   14894   14895   14896
   14897   14898   14899   14900   14903   14904   14905   14895   14896   14897
   14903   14896   14897   14898   14899   14900   14901   14902   14903   14904
   14905   14906   14907   14897   14898   14899   14900   14903   14904   14905
   14898   14899   14900   14901   14902   14903   14904   14905   14899   14900
   14901   14902   14903   14900   14901   14902   14903   14901   14902   14903
   14902       0   14904   14905   14906   14907   14908   14909   14917   14905
   14906   14907   14906   14907   14908   14909   14910   14911   14915   14917
   14918   14919   14907   14908   14909   14917   14908   14909   14910   14911
   14912   14913   14914   14915   14916   14917   14918   14919   14920   14921
   14909   14910   14911   14915   14917   14918   14919   14910   14911   14912
   14913   14914   14915   14916   14917   14918   14919   14911   14912   14913
   14914   14915   14916   14917   14912   14913   14914   14915   14916   14917
   14913   14914   14915   14914   14915   14915   14916   14917       0   14918
   14919   14920   14921   14922   14923   14936   14919   14920   14921   14920
   14921   14922   14923   14924   14925   14926   14936   14937   14938   14921
   14922   14923   14936   14922   14923   14924   14925   14926   14927   14928
   14932   14936   14937   14938   14939   14948   14923   14924   14925   14926
   14936   14937   14938   14924   14925   14926   14927   14928   14929   14930
   14931   14932   14933   14934   14935   14936   14937   14938   14925   14926
   14927   14928   14932   14936   14926   14927   14928   14932   14936   14927
   14928   14929   14930   14931   14932   14933   14934   14935   14936   14928
   14929   14930   14931   14932   14933   14934   14935   14929   14930   14931
   14932   14933   14934   14935   14930   14931   14932   14931   14932   14932
   14933   14934   14935   14934   14935   14935       0   14937   14938   14939
   14940   14941   14942   14945   14948   14949   14950   14938   14939   14948
   14939   14940   14941   14942   14943   14944   14945   14946   14947   14948
   14949   14950   14951   14952   14940   14941   14942   14943   14944   14945
   14946   14947   14948   14949   14950   14941   14942   14943   14944   14945
   14948   14942   14943   14944   14945   14948   14943   14944   14945   14946
   14947   14948   14949   14950   14944   14945   14946   14947   14948   14945
   14946   14947   14948   14946   14947   14948   14949   14950   14951   14952
   14947   14948   14949   14950   14948   14949   14950   14949   14950   14951
   14952   14953   14954   14950   14951   14952   14951   14952   14953   14954
   14955   14956   14965   14952   14953   14954   14953   14954   14955   14956
   14957   14958   14959   14965   14966   14967   14954   14955   14956   14965
   14955   14956   14957   14958   14959   14960   14961   14962   14965   14966
   14967   14968   14969   14956   14957   14958   14959   14965   14966   14967
   14957   14958   14959   14960   14961   14962   14963   14964   14965   14966
   14967   14958   14959   14960   14961   14962   14965   14959   14960   14961
   14962   14965   14960   14961   14962   14963   14964   14965   14961   14962
   14963   14964   14962   14963   14964   14963   14964   14964       0   14966
   14967   14968   14969   14970   14971   14980   14967   14968   14969   14968
   14969   14970   14971   14972   14973   14974   14980   14981   14982   14969
   14970   14971   14980   14970   14971   14972   14973   14974   14975   14976
   14977   14980   14981   14982   14983   14984   14971   14972   14973   14974
   14980   14981   14982   14972   14973   14974   14975   14976   14977   14978
   14979   14980   14981   14982   14973   14974   14975   14976   14977   14980
   14974   14975   14976   14977   14980   14975   14976   14977   14978   14979
   14980   14976   14977   14978   14979   14977   14978   14979   14978   14979
   14979       0   14981   14982   14983   14984   14985   14986   14999   14982
   14983   14984   14983   14984   14985   14986   14987   14988   14992   14999
   15000   15001   14984   14985   14986   14999   14985   14986   14987   14988
   14989   14990   14991   14992   14993   14994   14995   14999   15000   15001
   15002   15003   14986   14987   14988   14992   14999   15000   15001   14987
   14988   14989   14990   14991   14992   14993   14994   14995   14996   14997
   14998   14999   15000   15001   14988   14989   14990   14991   14992   14993
   14994   14995   14999   14989   14990   14991   14992   14993   14994   14995
   14999   14990   14991   14992   14991   14992   14992   14993   14994   14995
   14996   14997   14998   14999   14994   14995   14996   14997   14998   14995
   14996   14997   14998   14996   14997   14998   14997   14998   14998       0
   15000   15001   15002   15003   15004   15005   15015   15001   15002   15003
   15002   15003   15004   15005   15006   15007   15011   15015   15016   15017
   15003   15004   15005   15015   15004   15005   15006   15007   15008   15009
   15010   15011   15012   15013   15014   15015   15016   15017   15018   15019
   15005   15006   15007   15011   15015   15016   15017   15006   15007   15008
   15009   15010   15011   15012   15013   15014   15015   15016   15017   15007
   15008   15009   15010   15011   15012   15013   15014   15015   15008   15009
   15010   15011   15012   15013   15014   15015   15009   15010   15011   15010
   15011   15011   15012   15013   15014   15015   15013   15014   15014       0
   15016   15017   15018   15019   15020   15021   15029   15017   15018   15019
   15018   15019   15020   15021   15022   15023   15024   15029   15030   15031
   15019   15020   15021   15029   15020   15021   15022   15023   15024   15025
   15026   15029   15030   15031   15032   15033   15021   15022   15023   15024
   15029   15030   15031   15022   15023   15024   15025   15026   15027   15028
   15029   15030   15031   15023   15024   15025   15026   15029   15024   15025
   15026   15029   15025   15026   15027   15028   15029   15026   15027   15028
   15027   15028   15028       0   15030   15031   15032   15033   15034   15035
   15045   15031   15032   15033   15032   15033   15034   15035   15036   15037
   15041   15045   15046   15047   15033   15034   15035   15045   15034   15035
   15036   15037   15038   15039   15040   15041   15042   15043   15044   15045
   15046   15047   15048   15049   15035   15036   15037   15041   15045   15046
   15047   15036   15037   15038   15039   15040   15041   15042   15043   15044
   15045   15046   15047   15037   15038   15039   15040   15041   15042   15043
   15044   15045   15038   15039   15040   15041   15042   15043   15044   15045
   15039   15040   15041   15040   15041   15041   15042   15043   15044   15045
   15043   15044   15044       0   15046   15047   15048   15049   15050   15051
   15056   15047   15048   15049   15048   15049   15050   15051   15052   15053
   15054   15056   15057   15058   15049   15050   15051   15056   15050   15051
   15052   15053   15054   15055   15056   15057   15058   15059   15060   15051
   15052   15053   15054   15056   15057   15058   15052   15053   15054   15055
   15056   15057   15058   15053   15054   15055   15056   15054   15055   15056
   15055   15056       0   15057   15058   15059   15060   15061   15062   15078
   15058   15059   15060   15059   15060   15061   15062   15063   15064   15065
   15078   15079   15080   15060   15061   15062   15078   15061   15062   15063
   15064   15065   15066   15067   15068   15078   15079   15080   15081   15082
   15062   15063   15064   15065   15078   15079   15080   15063   15064   15065
   15066   15067   15068   15069   15070   15071   15078   15079   15080   15064
   15065   15066   15067   15068   15078   15065   15066   15067   15068   15078
   15066   15067   15068   15069   15070   15071   15072   15073   15074   15078
   15067   15068   15069   15070   15071   15068   15069   15070   15071   15069
   15070   15071   15072   15073   15074   15075   15076   15077   15070   15071
   15072   15073   15074   15071   15072   15073   15074   15072   15073   15074
   15075   15076   15077   15073   15074   15075   15076   15077   15074   15075
   15076   15077   15075   15076   15077   15076   15077   15077       0   15079
   15080   15081   15082   15083   15084   15085   15080   15081   15082   15081
   15082   15083   15084   15085   15086   15087   15082   15083   15084   15085
   15083   15084   15085   15086   15087   15088   15089   15084   15085   15086
   15087   15085   15086   15087   15086   15087   15088   15089   15090   15091
   15092   15087   15088   15089   15088   15089   15090   15091   15092   15093
   15094   15089   15090   15091   15092   15090   15091   15092   15093   15094
   15095   15096   15091   15092   15093   15094   15092   15093   15094   15093
   15094   15095   15096   15097   15098   15113   15094   15095   15096   15095
   15096   15097   15098   15099   15100   15101   15113   15114   15115   15096
   15097   15098   15113   15097   15098   15099   15100   15101   15102   15111
   15113   15114   15115   15116   15117   15098   15099   15100   15101   15113
   15114   15115   15099   15100   15101   15102   15103   15104   15109   15111
   15112   15113   15114   15115   15100   15101   15102   15111   15113   15101
   15102   15111   15113   15102   15103   15104   15105   15106   15109   15110
   15111   15112   15113   15103   15104   15105   15106   15107   15109   15111
   15112   15104   15105   15106   15111   15105   15106   15107   15108   15109
   15110   15111   15106   15107   15109   15107   15108   15109   15110   15111
   15112   15108   15109   15110   15111   15109   15110   15111   15112   15111
   15112   15112       0   15114   15115   15116   15117   15118   15119   15125
   15115   15116   15117   15116   15117   15118   15119   15120   15121   15122
   15125   15126   15127   15117   15118   15119   15125   15118   15119   15120
   15121   15122   15123   15124   15125   15126   15127   15128   15129   15119
   15120   15121   15122   15125   15126   15127   15120   15121   15122   15123
   15124   15125   15126   15127   15121   15122   15123   15124   15125   15122
   15123   15124   15125   15123   15124   15125   15124       0   15126   15127
   15128   15129   15130   15131   15145   15127   15128   15129   15128   15129
   15130   15131   15132   15133   15134   15145   15146   15147   15129   15130
   15131   15145   15130   15131   15132   15133   15134   15135   15143   15145
   15146   15147   15148   15149   15131   15132   15133   15134   15145   15146
   15147   15132   15133   15134   15135   15136   15137   15141   15143   15144
   15145   15146   15147   15133   15134   15135   15143   15145   15134   15135
   15143   15145   15135   15136   15137   15138   15139   15141   15142   15143
   15144   15145   15136   15137   15138   15139   15140   15141   15143   15144
   15137   15138   15139   15143   15138   15139   15140   15141   15142   15143
   15139   15140   15141   15140   15141   15142   15143   15144   15141   15142
   15143   15142   15143   15144   15143   15144   15144       0   15146   15147
   15148   15149   15150   15151   15162   15147   15148   15149   15148   15149
   15150   15151   15152   15153   15154   15162   15163   15164   15149   15150
   15151   15162   15150   15151   15152   15153   15154   15155   15156   15157
   15162   15163   15164   15165   15166   15151   15152   15153   15154   15162
   15163   15164   15152   15153   15154   15155   15156   15157   15158   15159
   15162   15163   15164   15153   15154   15155   15156   15157   15162   15154
   15155   15156   15157   15162   15155   15156   15157   15158   15159   15160
   15161   15162   15156   15157   15158   15159   15157   15158   15159   15158
   15159   15160   15161   15159   15160   15161   15160   15161   15161       0
   15163   15164   15165   15166   15167   15168   15179   15164   15165   15166
   15165   15166   15167   15168   15169   15170   15171   15179   15180   15181
   15166   15167   15168   15179   15167   15168   15169   15170   15171   15172
   15173   15174   15179   15180   15181   15182   15191   15168   15169   15170
   15171   15179   15180   15181   15169   15170   15171   15172   15173   15174
   15175   15176   15179   15180   15181   15170   15171   15172   15173   15174
   15179   15171   15172   15173   15174   15179   15172   15173   15174   15175
   15176   15177   15178   15179   15173   15174   15175   15176   15174   15175
   15176   15175   15176   15177   15178   15176   15177   15178   15177   15178
   15178       0   15180   15181   15182   15183   15184   15185   15188   15191
   15192   15193   15181   15182   15191   15182   15183   15184   15185   15186
   15187   15188   15189   15190   15191   15192   15193   15194   15195   15183
   15184   15185   15186   15187   15188   15189   15190   15191   15192   15193
   15184   15185   15186   15187   15188   15191   15185   15186   15187   15188
   15191   15186   15187   15188   15189   15190   15191   15192   15193   15187
   15188   15189   15190   15191   15188   15189   15190   15191   15189   15190
   15191   15192   15193   15194   15195   15190   15191   15192   15193   15191
   15192   15193   15192   15193   15194   15195   15196   15197   15193   15194
   15195   15194   15195   15196   15197   15198   15199   15200   15195   15196
   15197   15196   15197   15198   15199   15200   15201   15202   15197   15198
   15199   15200   15198   15199   15200   15201   15202   15203   15204   15199
   15200   15201   15202   15200   15201   15202   15201   15202   15203   15204
   15205   15206   15217   15202   15203   15204   15203   15204   15205   15206
   15207   15208   15209   15217   15218   15219   15204   15205   15206   15217
   15205   15206   15207   15208   15209   15210   15211   15212   15217   15218
   15219   15220   15221   15206   15207   15208   15209   15217   15218   15219
   15207   15208   15209   15210   15211   15212   15213   15214   15217   15218
   15219   15208   15209   15210   15211   15212   15217   15209   15210   15211
   15212   15217   15210   15211   15212   15213   15214   15215   15216   15217
   15211   15212   15213   15214   15212   15213   15214   15213   15214   15215
   15216   15214   15215   15216   15215   15216   15216       0   15218   15219
   15220   15221   15222   15223   15231   15219   15220   15221   15220   15221
   15222   15223   15224   15225   15229   15231   15232   15233   15221   15222
   15223   15231   15222   15223   15224   15225   15226   15227   15228   15229
   15230   15231   15232   15233   15234   15235   15223   15224   15225   15229
   15231   15232   15233   15224   15225   15226   15227   15228   15229   15230
   15231   15232   15233   15225   15226   15227   15228   15229   15230   15231
   15226   15227   15228   15229   15230   15231   15227   15228   15229   15228
   15229   15229   15230   15231       0   15232   15233   15234   15235   15236
   15237   15245   15233   15234   15235   15234   15235   15236   15237   15238
   15239   15243   15245   15246   15247   15235   15236   15237   15245   15236
   15237   15238   15239   15240   15241   15242   15243   15244   15245   15246
   15247   15248   15249   15237   15238   15239   15243   15245   15246   15247
   15238   15239   15240   15241   15242   15243   15244   15245   15246   15247
   15239   15240   15241   15242   15243   15244   15245   15240   15241   15242
   15243   15244   15245   15241   15242   15243   15242   15243   15243   15244
   15245       0   15246   15247   15248   15249   15250   15251   15252   15247
   15248   15249   15248   15249   15250   15251   15252   15253   15254   15249
   15250   15251   15252   15250   15251   15252   15253   15254   15255   15256
   15251   15252   15253   15254   15252   15253   15254   15253   15254   15255
   15256   15257   15258   15267   15254   15255   15256   15255   15256   15257
   15258   15259   15260   15261   15267   15268   15269   15256   15257   15258
   15267   15257   15258   15259   15260   15261   15262   15263   15264   15267
   15268   15269   15270   15271   15258   15259   15260   15261   15267   15268
   15269   15259   15260   15261   15262   15263   15264   15265   15266   15267
   15268   15269   15260   15261   15262   15263   15264   15267   15261   15262
   15263   15264   15267   15262   15263   15264   15265   15266   15267   15263
   15264   15265   15266   15264   15265   15266   15265   15266   15266       0
   15268   15269   15270   15271   15272   15273   15277   15269   15270   15271
   15270   15271   15272   15273   15274   15275   15276   15277   15278   15279
   15271   15272   15273   15277   15272   15273   15274   15275   15276   15277
   15278   15279   15280   15289   15273   15274   15275   15276   15277   15278
   15279   15274   15275   15276   15277   15278   15279   15275   15276   15277
   15276   15277   15277   15278   15279   15280   15281   15282   15283   15286
   15289   15290   15291   15279   15280   15289   15280   15281   15282   15283
   15284   15285   15286   15287   15288   15289   15290   15291   15292   15293
   15281   15282   15283   15284   15285   15286   15287   15288   15289   15290
   15291   15282   15283   15284   15285   15286   15289   15283   15284   15285
   15286   15289   15284   15285   15286   15287   15288   15289   15290   15291
   15285   15286   15287   15288   15289   15286   15287   15288   15289   15287
   15288   15289   15290   15291   15292   15293   15288   15289   15290   15291
   15289   15290   15291   15290   15291   15292   15293   15294   15295   15291
   15292   15293   15292   15293   15294   15295   15296   15297   15298   15293
   15294   15295   15294   15295   15296   15297   15298   15299   15300   15295
   15296   15297   15298   15296   15297   15298   15299   15300   15301   15302
   15297   15298   15299   15300   15298   15299   15300   15299   15300   15301
   15302   15303   15304   15312   15300   15301   15302   15301   15302   15303
   15304   15305   15306   15310   15312   15313   15314   15302   15303   15304
   15312   15303   15304   15305   15306   15307   15308   15309   15310   15311
   15312   15313   15314   15315   15316   15304   15305   15306   15310   15312
   15313   15314   15305   15306   15307   15308   15309   15310   15311   15312
   15313   15314   15306   15307   15308   15309   15310   15311   15312   15307
   15308   15309   15310   15311   15312   15308   15309   15310   15309   15310
   15310   15311   15312       0   15313   15314   15315   15316   15317   15318
   15328   15314   15315   15316   15315   15316   15317   15318   15319   15320
   15324   15328   15329   15330   15316   15317   15318   15328   15317   15318
   15319   15320   15321   15322   15323   15324   15325   15326   15327   15328
   15329   15330   15331   15340   15318   15319   15320   15324   15328   15329
   15330   15319   15320   15321   15322   15323   15324   15325   15326   15327
   15328   15329   15330   15320   15321   15322   15323   15324   15325   15326
   15327   15328   15321   15322   15323   15324   15325   15326   15327   15328
   15322   15323   15324   15323   15324   15324   15325   15326   15327   15328
   15326   15327   15327       0   15329   15330   15331   15332   15333   15334
   15337   15340   15341   15342   15330   15331   15340   15331   15332   15333
   15334   15335   15336   15337   15338   15339   15340   15341   15342   15343
   15344   15332   15333   15334   15335   15336   15337   15338   15339   15340
   15341   15342   15333   15334   15335   15336   15337   15340   15334   15335
   15336   15337   15340   15335   15336   15337   15338   15339   15340   15341
   15342   15336   15337   15338   15339   15340   15337   15338   15339   15340
   15338   15339   15340   15341   15342   15343   15344   15339   15340   15341
   15342   15340   15341   15342   15341   15342   15343   15344   15345   15346
   15342   15343   15344   15343   15344   15345   15346   15347   15348   15352
   15344   15345   15346   15345   15346   15347   15348   15349   15350   15351
   15352   15353   15354   15346   15347   15348   15352   15347   15348   15349
   15350   15351   15352   15353   15354   15348   15349   15350   15351   15352
   15353   15354   15349   15350   15351   15352   15353   15354   15350   15351
   15352   15351   15352   15352   15353   15354   15354       0   15356   15357
   15358   15359   15360   15361   15362   15363   15364   15365   15366   15367
   15368   15369   15370   15371   15357   15358   15359   15360   15361   15364
   15367   15368   15369   15358   15359   15360   15361   15364   15367   15368
   15369   15359   15360   15361   15362   15363   15364   15365   15366   15367
   15368   15369   15360   15361   15362   15363   15364   15367   15361   15362
   15363   15364   15367   15362   15363   15364   15365   15366   15367   15368
   15369   15363   15364   15365   15366   15367   15364   15365   15366   15367
   15365   15366   15367   15368   15369   15370   15371   15366   15367   15368
   15369   15367   15368   15369   15368   15369   15370   15371   15372   15373
   15369   15370   15371   15370   15371   15372   15373   15374   15375   15388
   15371   15372   15373   15372   15373   15374   15375   15376   15377   15381
   15388   15389   15390   15373   15374   15375   15388   15374   15375   15376
   15377   15378   15379   15380   15381   15382   15383   15384   15388   15389
   15390   15391   15392   15375   15376   15377   15381   15388   15389   15390
   15376   15377   15378   15379   15380   15381   15382   15383   15384   15385
   15386   15387   15388   15389   15390   15377   15378   15379   15380   15381
   15382   15383   15384   15388   15378   15379   15380   15381   15382   15383
   15384   15388   15379   15380   15381   15380   15381   15381   15382   15383
   15384   15385   15386   15387   15388   15383   15384   15385   15386   15387
   15384   15385   15386   15387   15385   15386   15387   15386   15387   15387
       0   15389   15390   15391   15392   15393   15394   15405   15390   15391
   15392   15391   15392   15393   15394   15395   15396   15397   15405   15406
   15407   15392   15393   15394   15405   15393   15394   15395   15396   15397
   15398   15399   15400   15405   15406   15407   15408   15409   15394   15395
   15396   15397   15405   15406   15407   15395   15396   15397   15398   15399
   15400   15401   15405   15406   15407   15396   15397   15398   15399   15400
   15405   15397   15398   15399   15400   15405   15398   15399   15400   15401
   15402   15403   15404   15405   15399   15400   15401   15400   15401   15401
   15402   15403   15404   15402   15403   15404   15403   15404   15404       0
   15406   15407   15408   15409   15410   15411   15412   15407   15408   15409
   15408   15409   15410   15411   15412   15413   15414   15409   15410   15411
   15412   15410   15411   15412   15413   15414   15415   15416   15411   15412
   15413   15414   15412   15413   15414   15413   15414   15415   15416   15417
   15418   15429   15414   15415   15416   15415   15416   15417   15418   15419
   15420   15421   15429   15430   15431   15416   15417   15418   15429   15417
   15418   15419   15420   15421   15422   15423   15424   15429   15430   15431
   15432   15433   15418   15419   15420   15421   15429   15430   15431   15419
   15420   15421   15422   15423   15424   15425   15426   15429   15430   15431
   15420   15421   15422   15423   15424   15429   15421   15422   15423   15424
   15429   15422   15423   15424   15425   15426   15427   15428   15429   15423
   15424   15425   15426   15424   15425   15426   15425   15426   15427   15428
   15426   15427   15428   15427   15428   15428       0   15430   15431   15432
   15433   15434   15435   15441   15431   15432   15433   15432   15433   15434
   15435   15436   15437   15438   15441   15442   15443   15433   15434   15435
   15441   15434   15435   15436   15437   15438   15439   15440   15441   15442
   15443   15444   15445   15435   15436   15437   15438   15441   15442   15443
   15436   15437   15438   15439   15440   15441   15442   15443   15437   15438
   15439   15440   15441   15438   15439   15440   15441   15439   15440   15441
   15440       0   15442   15443   15444   15445   15446   15447   15457   15443
   15444   15445   15444   15445   15446   15447   15448   15449   15453   15457
   15458   15459   15445   15446   15447   15457   15446   15447   15448   15449
   15450   15451   15452   15453   15454   15455   15456   15457   15458   15459
   15460   15461   15447   15448   15449   15453   15457   15458   15459   15448
   15449   15450   15451   15452   15453   15454   15455   15456   15457   15458
   15459   15449   15450   15451   15452   15453   15454   15455   15456   15457
   15450   15451   15452   15453   15454   15455   15456   15457   15451   15452
   15453   15452   15453   15453   15454   15455   15456   15457   15455   15456
   15456       0   15458   15459   15460   15461   15462   15463   15479   15459
   15460   15461   15460   15461   15462   15463   15464   15465   15466   15479
   15480   15481   15461   15462   15463   15479   15462   15463   15464   15465
   15466   15467   15468   15469   15479   15480   15481   15482   15483   15463
   15464   15465   15466   15479   15480   15481   15464   15465   15466   15467
   15468   15469   15470   15471   15472   15479   15480   15481   15465   15466
   15467   15468   15469   15479   15466   15467   15468   15469   15479   15467
   15468   15469   15470   15471   15472   15473   15474   15475   15479   15468
   15469   15470   15471   15472   15469   15470   15471   15472   15470   15471
   15472   15473   15474   15475   15476   15477   15478   15471   15472   15473
   15474   15475   15472   15473   15474   15475   15473   15474   15475   15476
   15477   15478   15474   15475   15476   15477   15478   15475   15476   15477
   15478   15476   15477   15478   15477   15478   15478       0   15480   15481
   15482   15483   15484   15485   15500   15481   15482   15483   15482   15483
   15484   15485   15486   15487   15488   15500   15501   15502   15483   15484
   15485   15500   15484   15485   15486   15487   15488   15489   15498   15500
   15501   15502   15503   15504   15485   15486   15487   15488   15500   15501
   15502   15486   15487   15488   15489   15490   15491   15496   15498   15499
   15500   15501   15502   15487   15488   15489   15498   15500   15488   15489
   15498   15500   15489   15490   15491   15492   15493   15496   15497   15498
   15499   15500   15490   15491   15492   15493   15494   15496   15498   15499
   15491   15492   15493   15498   15492   15493   15494   15495   15496   15497
   15498   15493   15494   15496   15494   15495   15496   15497   15498   15499
   15495   15496   15497   15498   15496   15497   15498   15499   15498   15499
   15499       0   15501   15502   15503   15504   15505   15506   15519   15502
   15503   15504   15503   15504   15505   15506   15507   15508   15509   15519
   15520   15521   15504   15505   15506   15519   15505   15506   15507   15508
   15509   15510   15511   15515   15519   15520   15521   15522   15523   15506
   15507   15508   15509   15519   15520   15521   15507   15508   15509   15510
   15511   15512   15513   15514   15515   15516   15517   15518   15519   15520
   15521   15508   15509   15510   15511   15515   15519   15509   15510   15511
   15515   15519   15510   15511   15512   15513   15514   15515   15516   15517
   15518   15519   15511   15512   15513   15514   15515   15516   15517   15518
   15512   15513   15514   15515   15516   15517   15518   15513   15514   15515
   15514   15515   15515   15516   15517   15518   15517   15518   15518       0
   15520   15521   15522   15523   15524   15525   15539   15521   15522   15523
   15522   15523   15524   15525   15526   15527   15528   15539   15540   15541
   15523   15524   15525   15539   15524   15525   15526   15527   15528   15529
   15537   15539   15540   15541   15542   15543   15525   15526   15527   15528
   15539   15540   15541   15526   15527   15528   15529   15530   15531   15535
   15537   15538   15539   15540   15541   15527   15528   15529   15537   15539
   15528   15529   15537   15539   15529   15530   15531   15532   15533   15535
   15536   15537   15538   15539   15530   15531   15532   15533   15534   15535
   15537   15538   15531   15532   15533   15537   15532   15533   15534   15535
   15536   15537   15533   15534   15535   15534   15535   15536   15537   15538
   15535   15536   15537   15536   15537   15538   15537   15538   15538       0
   15540   15541   15542   15543   15544   15545   15556   15541   15542   15543
   15542   15543   15544   15545   15546   15547   15548   15556   15557   15558
   15543   15544   15545   15556   15544   15545   15546   15547   15548   15549
   15550   15551   15556   15557   15558   15559   15560   15545   15546   15547
   15548   15556   15557   15558   15546   15547   15548   15549   15550   15551
   15552   15553   15556   15557   15558   15547   15548   15549   15550   15551
   15556   15548   15549   15550   15551   15556   15549   15550   15551   15552
   15553   15554   15555   15556   15550   15551   15552   15553   15551   15552
   15553   15552   15553   15554   15555   15553   15554   15555   15554   15555
   15555       0   15557   15558   15559   15560   15561   15562   15567   15558
   15559   15560   15559   15560   15561   15562   15563   15564   15565   15567
   15568   15569   15560   15561   15562   15567   15561   15562   15563   15564
   15565   15566   15567   15568   15569   15570   15571   15562   15563   15564
   15565   15567   15568   15569   15563   15564   15565   15566   15567   15568
   15569   15564   15565   15566   15567   15565   15566   15567   15566   15567
       0   15568   15569   15570   15571   15572   15573   15586   15569   15570
   15571   15570   15571   15572   15573   15574   15575   15579   15586   15587
   15588   15571   15572   15573   15586   15572   15573   15574   15575   15576
   15577   15578   15579   15580   15581   15582   15586   15587   15588   15589
   15590   15573   15574   15575   15579   15586   15587   15588   15574   15575
   15576   15577   15578   15579   15580   15581   15582   15583   15584   15585
   15586   15587   15588   15575   15576   15577   15578   15579   15580   15581
   15582   15586   15576   15577   15578   15579   15580   15581   15582   15586
   15577   15578   15579   15578   15579   15579   15580   15581   15582   15583
   15584   15585   15586   15581   15582   15583   15584   15585   15582   15583
   15584   15585   15583   15584   15585   15584   15585   15585       0   15587
   15588   15589   15590   15591   15592   15598   15588   15589   15590   15589
   15590   15591   15592   15593   15594   15595   15598   15599   15600   15590
   15591   15592   15598   15591   15592   15593   15594   15595   15596   15597
   15598   15599   15600   15601   15602   15592   15593   15594   15595   15598
   15599   15600   15593   15594   15595   15596   15597   15598   15599   15600
   15594   15595   15596   15597   15598   15595   15596   15597   15598   15596
   15597   15598   15597       0   15599   15600   15601   15602   15603   15604
   15608   15600   15601   15602   15601   15602   15603   15604   15605   15606
   15607   15608   15609   15610   15602   15603   15604   15608   15603   15604
   15605   15606   15607   15608   15609   15610   15611   15612   15604   15605
   15606   15607   15608   15609   15610   15605   15606   15607   15608   15609
   15610   15606   15607   15608   15607   15608   15608   15609   15610   15611
   15612   15613   15614   15618   15610   15611   15612   15611   15612   15613
   15614   15615   15616   15617   15618   15619   15620   15612   15613   15614
   15618   15613   15614   15615   15616   15617   15618   15619   15620   15621
   15622   15614   15615   15616   15617   15618   15619   15620   15615   15616
   15617   15618   15619   15620   15616   15617   15618   15617   15618   15618
   15619   15620   15621   15622   15623   15624   15632   15620   15621   15622
   15621   15622   15623   15624   15625   15626   15630   15632   15633   15634
   15622   15623   15624   15632   15623   15624   15625   15626   15627   15628
   15629   15630   15631   15632   15633   15634   15635   15636   15624   15625
   15626   15630   15632   15633   15634   15625   15626   15627   15628   15629
   15630   15631   15632   15633   15634   15626   15627   15628   15629   15630
   15631   15632   15627   15628   15629   15630   15631   15632   15628   15629
   15630   15629   15630   15630   15631   15632       0   15633   15634   15635
   15636   15637   15638   15639   15634   15635   15636   15635   15636   15637
   15638   15639   15640   15641   15636   15637   15638   15639   15637   15638
   15639   15640   15641   15642   15643   15638   15639   15640   15641   15639
   15640   15641   15640   15641   15642   15643   15644   15645   15650   15641
   15642   15643   15642   15643   15644   15645   15646   15647   15648   15650
   15651   15652   15643   15644   15645   15650   15644   15645   15646   15647
   15648   15649   15650   15651   15652   15653   15654   15645   15646   15647
   15648   15650   15651   15652   15646   15647   15648   15649   15650   15651
   15652   15647   15648   15649   15650   15648   15649   15650   15649   15650
       0   15651   15652   15653   15654   15655   15656   15660   15652   15653
   15654   15653   15654   15655   15656   15657   15658   15659   15660   15661
   15662   15654   15655   15656   15660   15655   15656   15657   15658   15659
   15660   15661   15662   15663   15672   15656   15657   15658   15659   15660
   15661   15662   15657   15658   15659   15660   15661   15662   15658   15659
   15660   15659   15660   15660   15661   15662   15663   15664   15665   15666
   15669   15672   15673   15674   15662   15663   15672   15663   15664   15665
   15666   15667   15668   15669   15670   15671   15672   15673   15674   15675
   15676   15664   15665   15666   15667   15668   15669   15670   15671   15672
   15673   15674   15665   15666   15667   15668   15669   15672   15666   15667
   15668   15669   15672   15667   15668   15669   15670   15671   15672   15673
   15674   15668   15669   15670   15671   15672   15669   15670   15671   15672
   15670   15671   15672   15673   15674   15675   15676   15671   15672   15673
   15674   15672   15673   15674   15673   15674   15675   15676   15677   15678
   15674   15675   15676   15675   15676   15677   15678   15679   15680   15693
   15676   15677   15678   15677   15678   15679   15680   15681   15682   15683
   15693   15694   15695   15678   15679   15680   15693   15679   15680   15681
   15682   15683   15684   15685   15689   15693   15694   15695   15696   15697
   15680   15681   15682   15683   15693   15694   15695   15681   15682   15683
   15684   15685   15686   15687   15688   15689   15690   15691   15692   15693
   15694   15695   15682   15683   15684   15685   15689   15693   15683   15684
   15685   15689   15693   15684   15685   15686   15687   15688   15689   15690
   15691   15692   15693   15685   15686   15687   15688   15689   15690   15691
   15692   15686   15687   15688   15689   15690   15691   15692   15687   15688
   15689   15688   15689   15689   15690   15691   15692   15691   15692   15692
       0   15694   15695   15696   15697   15698   15699   15713   15695   15696
   15697   15696   15697   15698   15699   15700   15701   15702   15713   15714
   15715   15697   15698   15699   15713   15698   15699   15700   15701   15702
   15703   15711   15713   15714   15715   15716   15725   15699   15700   15701
   15702   15713   15714   15715   15700   15701   15702   15703   15704   15705
   15709   15711   15712   15713   15714   15715   15701   15702   15703   15711
   15713   15702   15703   15711   15713   15703   15704   15705   15706   15707
   15709   15710   15711   15712   15713   15704   15705   15706   15707   15708
   15709   15711   15712   15705   15706   15707   15711   15706   15707   15708
   15709   15710   15711   15707   15708   15709   15708   15709   15710   15711
   15712   15709   15710   15711   15710   15711   15712   15711   15712   15712
       0   15714   15715   15716   15717   15718   15719   15722   15725   15726
   15727   15715   15716   15725   15716   15717   15718   15719   15720   15721
   15722   15723   15724   15725   15726   15727   15728   15729   15717   15718
   15719   15720   15721   15722   15723   15724   15725   15726   15727   15718
   15719   15720   15721   15722   15725   15719   15720   15721   15722   15725
   15720   15721   15722   15723   15724   15725   15726   15727   15721   15722
   15723   15724   15725   15722   15723   15724   15725   15723   15724   15725
   15726   15727   15728   15729   15724   15725   15726   15727   15725   15726
   15727   15726   15727   15728   15729   15730   15731   15727   15728   15729
   15728   15729   15730   15731   15732   15733   15737   15729   15730   15731
   15730   15731   15732   15733   15734   15735   15736   15737   15738   15739
   15731   15732   15733   15737   15732   15733   15734   15735   15736   15737
   15738   15739   15740   15741   15733   15734   15735   15736   15737   15738
   15739   15734   15735   15736   15737   15738   15739   15735   15736   15737
   15736   15737   15737   15738   15739   15740   15741   15742   15743   15758
   15739   15740   15741   15740   15741   15742   15743   15744   15745   15746
   15758   15759   15760   15741   15742   15743   15758   15742   15743   15744
   15745   15746   15747   15756   15758   15759   15760   15761   15762   15743
   15744   15745   15746   15758   15759   15760   15744   15745   15746   15747
   15748   15749   15754   15756   15757   15758   15759   15760   15745   15746
   15747   15756   15758   15746   15747   15756   15758   15747   15748   15749
   15750   15751   15754   15755   15756   15757   15758   15748   15749   15750
   15751   15752   15754   15756   15757   15749   15750   15751   15756   15750
   15751   15752   15753   15754   15755   15756   15751   15752   15754   15752
   15753   15754   15755   15756   15757   15753   15754   15755   15756   15754
   15755   15756   15757   15756   15757   15757       0   15759   15760   15761
   15762   15763   15764   15775   15760   15761   15762   15761   15762   15763
   15764   15765   15766   15767   15775   15776   15777   15762   15763   15764
   15775   15763   15764   15765   15766   15767   15768   15769   15770   15775
   15776   15777   15778   15779   15764   15765   15766   15767   15775   15776
   15777   15765   15766   15767   15768   15769   15770   15771   15772   15775
   15776   15777   15766   15767   15768   15769   15770   15775   15767   15768
   15769   15770   15775   15768   15769   15770   15771   15772   15773   15774
   15775   15769   15770   15771   15772   15770   15771   15772   15771   15772
   15773   15774   15772   15773   15774   15773   15774   15774       0   15776
   15777   15778   15779   15780   15781   15789   15777   15778   15779   15778
   15779   15780   15781   15782   15783   15787   15789   15790   15791   15779
   15780   15781   15789   15780   15781   15782   15783   15784   15785   15786
   15787   15788   15789   15790   15791   15792   15793   15781   15782   15783
   15787   15789   15790   15791   15782   15783   15784   15785   15786   15787
   15788   15789   15790   15791   15783   15784   15785   15786   15787   15788
   15789   15784   15785   15786   15787   15788   15789   15785   15786   15787
   15786   15787   15787   15788   15789       0   15790   15791   15792   15793
   15794   15795   15801   15791   15792   15793   15792   15793   15794   15795
   15796   15797   15798   15801   15802   15803   15793   15794   15795   15801
   15794   15795   15796   15797   15798   15799   15800   15801   15802   15803
   15804   15805   15795   15796   15797   15798   15801   15802   15803   15796
   15797   15798   15799   15800   15801   15802   15803   15797   15798   15799
   15800   15801   15798   15799   15800   15801   15799   15800   15801   15800
       0   15802   15803   15804   15805   15806   15807   15808   15803   15804
   15805   15804   15805   15806   15807   15808   15809   15810   15805   15806
   15807   15808   15806   15807   15808   15809   15810   15811   15812   15807
   15808   15809   15810   15808   15809   15810   15809   15810   15811   15812
   15813   15814   15819   15810   15811   15812   15811   15812   15813   15814
   15815   15816   15817   15819   15820   15821   15812   15813   15814   15819
   15813   15814   15815   15816   15817   15818   15819   15820   15821   15822
   15823   15814   15815   15816   15817   15819   15820   15821   15815   15816
   15817   15818   15819   15820   15821   15816   15817   15818   15819   15817
   15818   15819   15818   15819       0   15820   15821   15822   15823   15824
   15825   15835   15821   15822   15823   15822   15823   15824   15825   15826
   15827   15831   15835   15836   15837   15823   15824   15825   15835   15824
   15825   15826   15827   15828   15829   15830   15831   15832   15833   15834
   15835   15836   15837   15838   15839   15825   15826   15827   15831   15835
   15836   15837   15826   15827   15828   15829   15830   15831   15832   15833
   15834   15835   15836   15837   15827   15828   15829   15830   15831   15832
   15833   15834   15835   15828   15829   15830   15831   15832   15833   15834
   15835   15829   15830   15831   15830   15831   15831   15832   15833   15834
   15835   15833   15834   15834       0   15836   15837   15838   15839   15840
   15841   15846   15837   15838   15839   15838   15839   15840   15841   15842
   15843   15844   15846   15847   15848   15839   15840   15841   15846   15840
   15841   15842   15843   15844   15845   15846   15847   15848   15849   15850
   15841   15842   15843   15844   15846   15847   15848   15842   15843   15844
   15845   15846   15847   15848   15843   15844   15845   15846   15844   15845
   15846   15845   15846       0   15847   15848   15849   15850   15851   15852
   15853   15848   15849   15850   15849   15850   15851   15852   15853   15854
   15855   15850   15851   15852   15853   15851   15852   15853   15854   15855
   15856   15857   15852   15853   15854   15855   15853   15854   15855   15854
   15855   15856   15857   15858   15859   15868   15855   15856   15857   15856
   15857   15858   15859   15860   15861   15862   15868   15869   15870   15857
   15858   15859   15868   15858   15859   15860   15861   15862   15863   15864
   15865   15868   15869   15870   15871   15872   15859   15860   15861   15862
   15868   15869   15870   15860   15861   15862   15863   15864   15865   15866
   15867   15868   15869   15870   15861   15862   15863   15864   15865   15868
   15862   15863   15864   15865   15868   15863   15864   15865   15866   15867
   15868   15864   15865   15866   15867   15865   15866   15867   15866   15867
   15867       0   15869   15870   15871   15872   15873   15874   15892   15870
   15871   15872   15871   15872   15873   15874   15875   15876   15877   15892
   15893   15894   15872   15873   15874   15892   15873   15874   15875   15876
   15877   15878   15879   15880   15892   15893   15894   15895   15896   15874
   15875   15876   15877   15892   15893   15894   15875   15876   15877   15878
   15879   15880   15881   15882   15883   15892   15893   15894   15876   15877
   15878   15879   15880   15892   15877   15878   15879   15880   15892   15878
   15879   15880   15881   15882   15883   15884   15885   15892   15879   15880
   15881   15882   15883   15880   15881   15882   15883   15881   15882   15883
   15884   15885   15886   15889   15882   15883   15884   15885   15883   15884
   15885   15884   15885   15886   15887   15888   15889   15890   15891   15885
   15886   15889   15886   15887   15888   15889   15890   15891   15887   15888
   15889   15890   15891   15888   15889   15889   15890   15891   15891       0
   15893   15894   15895   15896   15897   15898   15907   15894   15895   15896
   15895   15896   15897   15898   15899   15900   15901   15907   15908   15909
   15896   15897   15898   15907   15897   15898   15899   15900   15901   15902
   15903   15904   15907   15908   15909   15910   15911   15898   15899   15900
   15901   15907   15908   15909   15899   15900   15901   15902   15903   15904
   15905   15906   15907   15908   15909   15900   15901   15902   15903   15904
   15907   15901   15902   15903   15904   15907   15902   15903   15904   15905
   15906   15907   15903   15904   15905   15906   15904   15905   15906   15905
   15906   15906       0   15908   15909   15910   15911   15912   15913   15926
   15909   15910   15911   15910   15911   15912   15913   15914   15915   15916
   15926   15927   15928   15911   15912   15913   15926   15912   15913   15914
   15915   15916   15917   15918   15922   15926   15927   15928   15929   15930
   15913   15914   15915   15916   15926   15927   15928   15914   15915   15916
   15917   15918   15919   15920   15921   15922   15923   15924   15925   15926
   15927   15928   15915   15916   15917   15918   15922   15926   15916   15917
   15918   15922   15926   15917   15918   15919   15920   15921   15922   15923
   15924   15925   15926   15918   15919   15920   15921   15922   15923   15924
   15925   15919   15920   15921   15922   15923   15924   15925   15920   15921
   15922   15921   15922   15922   15923   15924   15925   15924   15925   15925
       0   15927   15928   15929   15930   15931   15932   15946   15928   15929
   15930   15929   15930   15931   15932   15933   15934   15935   15946   15947
   15948   15930   15931   15932   15946   15931   15932   15933   15934   15935
   15936   15944   15946   15947   15948   15949   15950   15932   15933   15934
   15935   15946   15947   15948   15933   15934   15935   15936   15937   15938
   15942   15944   15945   15946   15947   15948   15934   15935   15936   15944
   15946   15935   15936   15944   15946   15936   15937   15938   15939   15940
   15942   15943   15944   15945   15946   15937   15938   15939   15940   15941
   15942   15944   15945   15938   15939   15940   15944   15939   15940   15941
   15942   15943   15944   15940   15941   15942   15941   15942   15943   15944
   15945   15942   15943   15944   15943   15944   15945   15944   15945   15945
       0   15947   15948   15949   15950   15951   15952   15958   15948   15949
   15950   15949   15950   15951   15952   15953   15954   15955   15958   15959
   15960   15950   15951   15952   15958   15951   15952   15953   15954   15955
   15956   15957   15958   15959   15960   15961   15962   15952   15953   15954
   15955   15958   15959   15960   15953   15954   15955   15956   15957   15958
   15959   15960   15954   15955   15956   15957   15958   15955   15956   15957
   15958   15956   15957   15958   15957       0   15959   15960   15961   15962
   15963   15964   15973   15960   15961   15962   15961   15962   15963   15964
   15965   15966   15967   15973   15974   15975   15962   15963   15964   15973
   15963   15964   15965   15966   15967   15968   15969   15970   15973   15974
   15975   15976   15977   15964   15965   15966   15967   15973   15974   15975
   15965   15966   15967   15968   15969   15970   15971   15972   15973   15974
   15975   15966   15967   15968   15969   15970   15973   15967   15968   15969
   15970   15973   15968   15969   15970   15971   15972   15973   15969   15970
   15971   15972   15970   15971   15972   15971   15972   15972       0   15974
   15975   15976   15977   15978   15979   15990   15975   15976   15977   15976
   15977   15978   15979   15980   15981   15982   15990   15991   15992   15977
   15978   15979   15990   15978   15979   15980   15981   15982   15983   15984
   15985   15990   15991   15992   15993   15994   15979   15980   15981   15982
   15990   15991   15992   15980   15981   15982   15983   15984   15985   15986
   15987   15990   15991   15992   15981   15982   15983   15984   15985   15990
   15982   15983   15984   15985   15990   15983   15984   15985   15986   15987
   15988   15989   15990   15984   15985   15986   15987   15985   15986   15987
   15986   15987   15988   15989   15987   15988   15989   15988   15989   15989
       0   15991   15992   15993   15994   15995   15996   16004   15992   15993
   15994   15993   15994   15995   15996   15997   15998   16002   16004   16005
   16006   15994   15995   15996   16004   15995   15996   15997   15998   15999
   16000   16001   16002   16003   16004   16005   16006   16007   16008   15996
   15997   15998   16002   16004   16005   16006   15997   15998   15999   16000
   16001   16002   16003   16004   16005   16006   15998   15999   16000   16001
   16002   16003   16004   15999   16000   16001   16002   16003   16004   16000
   16001   16002   16001   16002   16002   16003   16004       0   16005   16006
   16007   16008   16009   16010   16026   16006   16007   16008   16007   16008
   16009   16010   16011   16012   16013   16026   16027   16028   16008   16009
   16010   16026   16009   16010   16011   16012   16013   16014   16015   16016
   16026   16027   16028   16029   16030   16010   16011   16012   16013   16026
   16027   16028   16011   16012   16013   16014   16015   16016   16017   16018
   16019   16026   16027   16028   16012   16013   16014   16015   16016   16026
   16013   16014   16015   16016   16026   16014   16015   16016   16017   16018
   16019   16020   16021   16022   16026   16015   16016   16017   16018   16019
   16016   16017   16018   16019   16017   16018   16019   16020   16021   16022
   16023   16024   16025   16018   16019   16020   16021   16022   16019   16020
   16021   16022   16020   16021   16022   16023   16024   16025   16021   16022
   16023   16024   16025   16022   16023   16024   16025   16023   16024   16025
   16024   16025   16025       0   16027   16028   16029   16030   16031   16032
   16040   16028   16029   16030   16029   16030   16031   16032   16033   16034
   16035   16040   16041   16042   16030   16031   16032   16040   16031   16032
   16033   16034   16035   16036   16037   16040   16041   16042   16043   16044
   16032   16033   16034   16035   16040   16041   16042   16033   16034   16035
   16036   16037   16038   16039   16040   16041   16042   16034   16035   16036
   16037   16040   16035   16036   16037   16040   16036   16037   16038   16039
   16040   16037   16038   16039   16038   16039   16039       0   16041   16042
   16043   16044   16045   16046   16047   16042   16043   16044   16043   16044
   16045   16046   16047   16048   16049   16044   16045   16046   16047   16045
   16046   16047   16048   16049   16050   16051   16046   16047   16048   16049
   16047   16048   16049   16048   16049   16050   16051   16052   16053   16071
   16049   16050   16051   16050   16051   16052   16053   16054   16055   16056
   16071   16072   16073   16051   16052   16053   16071   16052   16053   16054
   16055   16056   16057   16058   16059   16071   16072   16073   16074   16075
   16053   16054   16055   16056   16071   16072   16073   16054   16055   16056
   16057   16058   16059   16060   16061   16062   16071   16072   16073   16055
   16056   16057   16058   16059   16071   16056   16057   16058   16059   16071
   16057   16058   16059   16060   16061   16062   16063   16064   16071   16058
   16059   16060   16061   16062   16059   16060   16061   16062   16060   16061
   16062   16063   16064   16065   16068   16061   16062   16063   16064   16062
   16063   16064   16063   16064   16065   16066   16067   16068   16069   16070
   16064   16065   16068   16065   16066   16067   16068   16069   16070   16066
   16067   16068   16069   16070   16067   16068   16068   16069   16070   16070
       0   16072   16073   16074   16075   16076   16077   16090   16073   16074
   16075   16074   16075   16076   16077   16078   16079   16083   16090   16091
   16092   16075   16076   16077   16090   16076   16077   16078   16079   16080
   16081   16082   16083   16084   16085   16086   16090   16091   16092   16093
   16094   16077   16078   16079   16083   16090   16091   16092   16078   16079
   16080   16081   16082   16083   16084   16085   16086   16087   16088   16089
   16090   16091   16092   16079   16080   16081   16082   16083   16084   16085
   16086   16090   16080   16081   16082   16083   16084   16085   16086   16090
   16081   16082   16083   16082   16083   16083   16084   16085   16086   16087
   16088   16089   16090   16085   16086   16087   16088   16089   16086   16087
   16088   16089   16087   16088   16089   16088   16089   16089       0   16091
   16092   16093   16094   16095   16096   16109   16092   16093   16094   16093
   16094   16095   16096   16097   16098   16099   16109   16110   16111   16094
   16095   16096   16109   16095   16096   16097   16098   16099   16100   16101
   16105   16109   16110   16111   16112   16113   16096   16097   16098   16099
   16109   16110   16111   16097   16098   16099   16100   16101   16102   16103
   16104   16105   16106   16107   16108   16109   16110   16111   16098   16099
   16100   16101   16105   16109   16099   16100   16101   16105   16109   16100
   16101   16102   16103   16104   16105   16106   16107   16108   16109   16101
   16102   16103   16104   16105   16106   16107   16108   16102   16103   16104
   16105   16106   16107   16108   16103   16104   16105   16104   16105   16105
   16106   16107   16108   16107   16108   16108       0   16110   16111   16112
   16113   16114   16115   16116   16111   16112   16113   16112   16113   16114
   16115   16116   16117   16118   16113   16114   16115   16116   16114   16115
   16116   16117   16118   16119   16128   16115   16116   16117   16118   16116
   16117   16118   16117   16118   16119   16120   16121   16122   16125   16128
   16129   16130   16118   16119   16128   16119   16120   16121   16122   16123
   16124   16125   16126   16127   16128   16129   16130   16131   16132   16120
   16121   16122   16123   16124   16125   16126   16127   16128   16129   16130
   16121   16122   16123   16124   16125   16128   16122   16123   16124   16125
   16128   16123   16124   16125   16126   16127   16128   16129   16130   16124
   16125   16126   16127   16128   16125   16126   16127   16128   16126   16127
   16128   16129   16130   16131   16132   16127   16128   16129   16130   16128
   16129   16130   16129   16130   16131   16132   16133   16134   16130   16131
   16132   16131   16132   16133   16134   16135   16136   16137   16132   16133
   16134   16133   16134   16135   16136   16137   16138   16139   16134   16135
   16136   16137   16135   16136   16137   16138   16139   16140   16141   16136
   16137   16138   16139   16137   16138   16139   16138   16139   16140   16141
   16142   16143   16148   16139   16140   16141   16140   16141   16142   16143
   16144   16145   16146   16148   16149   16150   16141   16142   16143   16148
   16142   16143   16144   16145   16146   16147   16148   16149   16150   16151
   16152   16143   16144   16145   16146   16148   16149   16150   16144   16145
   16146   16147   16148   16149   16150   16145   16146   16147   16148   16146
   16147   16148   16147   16148       0   16149   16150   16151   16152   16153
   16154   16164   16150   16151   16152   16151   16152   16153   16154   16155
   16156   16160   16164   16165   16166   16152   16153   16154   16164   16153
   16154   16155   16156   16157   16158   16159   16160   16161   16162   16163
   16164   16165   16166   16167   16168   16154   16155   16156   16160   16164
   16165   16166   16155   16156   16157   16158   16159   16160   16161   16162
   16163   16164   16165   16166   16156   16157   16158   16159   16160   16161
   16162   16163   16164   16157   16158   16159   16160   16161   16162   16163
   16164   16158   16159   16160   16159   16160   16160   16161   16162   16163
   16164   16162   16163   16163       0   16165   16166   16167   16168   16169
   16170   16174   16166   16167   16168   16167   16168   16169   16170   16171
   16172   16173   16174   16175   16176   16168   16169   16170   16174   16169
   16170   16171   16172   16173   16174   16175   16176   16177   16178   16170
   16171   16172   16173   16174   16175   16176   16171   16172   16173   16174
   16175   16176   16172   16173   16174   16173   16174   16174   16175   16176
   16177   16178   16179   16180   16186   16176   16177   16178   16177   16178
   16179   16180   16181   16182   16183   16186   16187   16188   16178   16179
   16180   16186   16179   16180   16181   16182   16183   16184   16185   16186
   16187   16188   16189   16190   16180   16181   16182   16183   16186   16187
   16188   16181   16182   16183   16184   16185   16186   16187   16188   16182
   16183   16184   16185   16186   16183   16184   16185   16186   16184   16185
   16186   16185       0   16187   16188   16189   16190   16191   16192   16197
   16188   16189   16190   16189   16190   16191   16192   16193   16194   16195
   16197   16198   16199   16190   16191   16192   16197   16191   16192   16193
   16194   16195   16196   16197   16198   16199   16200   16201   16192   16193
   16194   16195   16197   16198   16199   16193   16194   16195   16196   16197
   16198   16199   16194   16195   16196   16197   16195   16196   16197   16196
   16197       0   16198   16199   16200   16201   16202   16203   16204   16199
   16200   16201   16200   16201   16202   16203   16204   16205   16206   16201
   16202   16203   16204   16202   16203   16204   16205   16206   16207   16208
   16203   16204   16205   16206   16204   16205   16206   16205   16206   16207
   16208   16209   16210   16219   16206   16207   16208   16207   16208   16209
   16210   16211   16212   16213   16219   16220   16221   16208   16209   16210
   16219   16209   16210   16211   16212   16213   16214   16215   16216   16219
   16220   16221   16222   16223   16210   16211   16212   16213   16219   16220
   16221   16211   16212   16213   16214   16215   16216   16217   16218   16219
   16220   16221   16212   16213   16214   16215   16216   16219   16213   16214
   16215   16216   16219   16214   16215   16216   16217   16218   16219   16215
   16216   16217   16218   16216   16217   16218   16217   16218   16218       0
   16220   16221   16222   16223   16224   16225   16235   16221   16222   16223
   16222   16223   16224   16225   16226   16227   16231   16235   16236   16237
   16223   16224   16225   16235   16224   16225   16226   16227   16228   16229
   16230   16231   16232   16233   16234   16235   16236   16237   16238   16239
   16225   16226   16227   16231   16235   16236   16237   16226   16227   16228
   16229   16230   16231   16232   16233   16234   16235   16236   16237   16227
   16228   16229   16230   16231   16232   16233   16234   16235   16228   16229
   16230   16231   16232   16233   16234   16235   16229   16230   16231   16230
   16231   16231   16232   16233   16234   16235   16233   16234   16234       0
   16236   16237   16238   16239   16240   16241   16249   16237   16238   16239
   16238   16239   16240   16241   16242   16243   16247   16249   16250   16251
   16239   16240   16241   16249   16240   16241   16242   16243   16244   16245
   16246   16247   16248   16249   16250   16251   16252   16253   16241   16242
   16243   16247   16249   16250   16251   16242   16243   16244   16245   16246
   16247   16248   16249   16250   16251   16243   16244   16245   16246   16247
   16248   16249   16244   16245   16246   16247   16248   16249   16245   16246
   16247   16246   16247   16247   16248   16249       0   16250   16251   16252
   16253   16254   16255   16270   16251   16252   16253   16252   16253   16254
   16255   16256   16257   16258   16270   16271   16272   16253   16254   16255
   16270   16254   16255   16256   16257   16258   16259   16268   16270   16271
   16272   16273   16274   16255   16256   16257   16258   16270   16271   16272
   16256   16257   16258   16259   16260   16261   16266   16268   16269   16270
   16271   16272   16257   16258   16259   16268   16270   16258   16259   16268
   16270   16259   16260   16261   16262   16263   16266   16267   16268   16269
   16270   16260   16261   16262   16263   16264   16266   16268   16269   16261
   16262   16263   16268   16262   16263   16264   16265   16266   16267   16268
   16263   16264   16266   16264   16265   16266   16267   16268   16269   16265
   16266   16267   16268   16266   16267   16268   16269   16268   16269   16269
       0   16271   16272   16273   16274   16275   16276   16291   16272   16273
   16274   16273   16274   16275   16276   16277   16278   16279   16291   16292
   16293   16274   16275   16276   16291   16275   16276   16277   16278   16279
   16280   16289   16291   16292   16293   16294   16295   16276   16277   16278
   16279   16291   16292   16293   16277   16278   16279   16280   16281   16282
   16287   16289   16290   16291   16292   16293   16278   16279   16280   16289
   16291   16279   16280   16289   16291   16280   16281   16282   16283   16284
   16287   16288   16289   16290   16291   16281   16282   16283   16284   16285
   16287   16289   16290   16282   16283   16284   16289   16283   16284   16285
   16286   16287   16288   16289   16284   16285   16287   16285   16286   16287
   16288   16289   16290   16286   16287   16288   16289   16287   16288   16289
   16290   16289   16290   16290       0   16292   16293   16294   16295   16296
   16297   16298   16293   16294   16295   16294   16295   16296   16297   16298
   16299   16300   16295   16296   16297   16298   16296   16297   16298   16299
   16300   16301   16302   16297   16298   16299   16300   16298   16299   16300
   16299   16300   16301   16302   16303   16304   16320   16300   16301   16302
   16301   16302   16303   16304   16305   16306   16307   16320   16321   16322
   16302   16303   16304   16320   16303   16304   16305   16306   16307   16308
   16309   16310   16320   16321   16322   16323   16324   16304   16305   16306
   16307   16320   16321   16322   16305   16306   16307   16308   16309   16310
   16311   16312   16313   16320   16321   16322   16306   16307   16308   16309
   16310   16320   16307   16308   16309   16310   16320   16308   16309   16310
   16311   16312   16313   16314   16315   16316   16320   16309   16310   16311
   16312   16313   16310   16311   16312   16313   16311   16312   16313   16314
   16315   16316   16317   16318   16319   16312   16313   16314   16315   16316
   16313   16314   16315   16316   16314   16315   16316   16317   16318   16319
   16315   16316   16317   16318   16319   16316   16317   16318   16319   16317
   16318   16319   16318   16319   16319       0   16321   16322   16323   16324
   16325   16326   16344   16322   16323   16324   16323   16324   16325   16326
   16327   16328   16329   16344   16345   16346   16324   16325   16326   16344
   16325   16326   16327   16328   16329   16330   16331   16332   16344   16345
   16346   16347   16348   16326   16327   16328   16329   16344   16345   16346
   16327   16328   16329   16330   16331   16332   16333   16334   16335   16344
   16345   16346   16328   16329   16330   16331   16332   16344   16329   16330
   16331   16332   16344   16330   16331   16332   16333   16334   16335   16336
   16337   16344   16331   16332   16333   16334   16335   16332   16333   16334
   16335   16333   16334   16335   16336   16337   16338   16341   16334   16335
   16336   16337   16335   16336   16337   16336   16337   16338   16339   16340
   16341   16342   16343   16337   16338   16341   16338   16339   16340   16341
   16342   16343   16339   16340   16341   16342   16343   16340   16341   16341
   16342   16343   16343       0   16345   16346   16347   16348   16349   16350
   16351   16346   16347   16348   16347   16348   16349   16350   16351   16352
   16353   16348   16349   16350   16351   16349   16350   16351   16352   16353
   16354   16355   16350   16351   16352   16353   16351   16352   16353   16352
   16353   16354   16355   16356   16357   16363   16353   16354   16355   16354
   16355   16356   16357   16358   16359   16360   16363   16364   16365   16355
   16356   16357   16363   16356   16357   16358   16359   16360   16361   16362
   16363   16364   16365   16366   16367   16357   16358   16359   16360   16363
   16364   16365   16358   16359   16360   16361   16362   16363   16364   16365
   16359   16360   16361   16362   16363   16360   16361   16362   16363   16361
   16362   16363   16362       0   16364   16365   16366   16367   16368   16369
   16373   16365   16366   16367   16366   16367   16368   16369   16370   16371
   16372   16373   16374   16375   16367   16368   16369   16373   16368   16369
   16370   16371   16372   16373   16374   16375   16376   16377   16369   16370
   16371   16372   16373   16374   16375   16370   16371   16372   16373   16374
   16375   16371   16372   16373   16372   16373   16373   16374   16375   16376
   16377   16378   16379   16380   16375   16376   16377   16376   16377   16378
   16379   16380   16381   16382   16377   16378   16379   16380   16378   16379
   16380   16381   16382   16383   16384   16379   16380   16381   16382   16380
   16381   16382   16381   16382   16383   16384   16385   16386   16397   16382
   16383   16384   16383   16384   16385   16386   16387   16388   16389   16397
   16398   16399   16384   16385   16386   16397   16385   16386   16387   16388
   16389   16390   16391   16392   16397   16398   16399   16400   16401   16386
   16387   16388   16389   16397   16398   16399   16387   16388   16389   16390
   16391   16392   16393   16394   16397   16398   16399   16388   16389   16390
   16391   16392   16397   16389   16390   16391   16392   16397   16390   16391
   16392   16393   16394   16395   16396   16397   16391   16392   16393   16394
   16392   16393   16394   16393   16394   16395   16396   16394   16395   16396
   16395   16396   16396       0   16398   16399   16400   16401   16402   16403
```
