## Supplementary material for "Structure and assembly of an extremely long bacteriophage tail tube": MD Supplemental Files: spp1_11mer_hmr.prmtop (part 32 of 51)

```
   16419   16399   16400   16401   16400   16401   16402   16403   16404   16405
   16406   16419   16420   16421   16401   16402   16403   16419   16402   16403
   16404   16405   16406   16407   16408   16409   16419   16420   16421   16422
   16423   16403   16404   16405   16406   16419   16420   16421   16404   16405
   16406   16407   16408   16409   16410   16411   16412   16419   16420   16421
   16405   16406   16407   16408   16409   16419   16406   16407   16408   16409
   16419   16407   16408   16409   16410   16411   16412   16413   16414   16415
   16419   16408   16409   16410   16411   16412   16409   16410   16411   16412
   16410   16411   16412   16413   16414   16415   16416   16417   16418   16411
   16412   16413   16414   16415   16412   16413   16414   16415   16413   16414
   16415   16416   16417   16418   16414   16415   16416   16417   16418   16415
   16416   16417   16418   16416   16417   16418   16417   16418   16418       0
   16420   16421   16422   16423   16424   16425   16429   16421   16422   16423
   16422   16423   16424   16425   16426   16427   16428   16429   16430   16431
   16423   16424   16425   16429   16424   16425   16426   16427   16428   16429
   16430   16431   16432   16433   16425   16426   16427   16428   16429   16430
   16431   16426   16427   16428   16429   16430   16431   16427   16428   16429
   16428   16429   16429   16430   16431   16432   16433   16434   16435   16448
   16431   16432   16433   16432   16433   16434   16435   16436   16437   16441
   16448   16449   16450   16433   16434   16435   16448   16434   16435   16436
   16437   16438   16439   16440   16441   16442   16443   16444   16448   16449
   16450   16451   16452   16435   16436   16437   16441   16448   16449   16450
   16436   16437   16438   16439   16440   16441   16442   16443   16444   16445
   16446   16447   16448   16449   16450   16437   16438   16439   16440   16441
   16442   16443   16444   16448   16438   16439   16440   16441   16442   16443
   16444   16448   16439   16440   16441   16440   16441   16441   16442   16443
   16444   16445   16446   16447   16448   16443   16444   16445   16446   16447
   16444   16445   16446   16447   16445   16446   16447   16446   16447   16447
       0   16449   16450   16451   16452   16453   16454   16463   16450   16451
   16452   16451   16452   16453   16454   16455   16456   16457   16463   16464
   16465   16452   16453   16454   16463   16453   16454   16455   16456   16457
   16458   16459   16460   16463   16464   16465   16466   16467   16454   16455
   16456   16457   16463   16464   16465   16455   16456   16457   16458   16459
   16460   16461   16462   16463   16464   16465   16456   16457   16458   16459
   16460   16463   16457   16458   16459   16460   16463   16458   16459   16460
   16461   16462   16463   16459   16460   16461   16462   16460   16461   16462
   16461   16462   16462       0   16464   16465   16466   16467   16468   16469
   16475   16465   16466   16467   16466   16467   16468   16469   16470   16471
   16472   16475   16476   16477   16467   16468   16469   16475   16468   16469
   16470   16471   16472   16473   16474   16475   16476   16477   16478   16479
   16469   16470   16471   16472   16475   16476   16477   16470   16471   16472
   16473   16474   16475   16476   16477   16471   16472   16473   16474   16475
   16472   16473   16474   16475   16473   16474   16475   16474       0   16476
   16477   16478   16479   16480   16481   16485   16477   16478   16479   16478
   16479   16480   16481   16482   16483   16484   16485   16486   16487   16479
   16480   16481   16485   16480   16481   16482   16483   16484   16485   16486
   16487   16488   16489   16481   16482   16483   16484   16485   16486   16487
   16482   16483   16484   16485   16486   16487   16483   16484   16485   16484
   16485   16485   16486   16487   16488   16489   16490   16491   16506   16487
   16488   16489   16488   16489   16490   16491   16492   16493   16494   16506
   16507   16508   16489   16490   16491   16506   16490   16491   16492   16493
   16494   16495   16504   16506   16507   16508   16509   16510   16491   16492
   16493   16494   16506   16507   16508   16492   16493   16494   16495   16496
   16497   16502   16504   16505   16506   16507   16508   16493   16494   16495
   16504   16506   16494   16495   16504   16506   16495   16496   16497   16498
   16499   16502   16503   16504   16505   16506   16496   16497   16498   16499
   16500   16502   16504   16505   16497   16498   16499   16504   16498   16499
   16500   16501   16502   16503   16504   16499   16500   16502   16500   16501
   16502   16503   16504   16505   16501   16502   16503   16504   16502   16503
   16504   16505   16504   16505   16505       0   16507   16508   16509   16510
   16511   16512   16523   16508   16509   16510   16509   16510   16511   16512
   16513   16514   16515   16523   16524   16525   16510   16511   16512   16523
   16511   16512   16513   16514   16515   16516   16517   16518   16523   16524
   16525   16526   16527   16512   16513   16514   16515   16523   16524   16525
   16513   16514   16515   16516   16517   16518   16519   16520   16523   16524
   16525   16514   16515   16516   16517   16518   16523   16515   16516   16517
   16518   16523   16516   16517   16518   16519   16520   16521   16522   16523
   16517   16518   16519   16520   16518   16519   16520   16519   16520   16521
   16522   16520   16521   16522   16521   16522   16522       0   16524   16525
   16526   16527   16528   16529   16537   16525   16526   16527   16526   16527
   16528   16529   16530   16531   16532   16537   16538   16539   16527   16528
   16529   16537   16528   16529   16530   16531   16532   16533   16534   16537
   16538   16539   16540   16541   16529   16530   16531   16532   16537   16538
   16539   16530   16531   16532   16533   16534   16535   16536   16537   16538
   16539   16531   16532   16533   16534   16537   16532   16533   16534   16537
   16533   16534   16535   16536   16537   16534   16535   16536   16535   16536
   16536       0   16538   16539   16540   16541   16542   16543   16544   16539
   16540   16541   16540   16541   16542   16543   16544   16545   16546   16541
   16542   16543   16544   16542   16543   16544   16545   16546   16547   16548
   16543   16544   16545   16546   16544   16545   16546   16545   16546   16547
   16548   16549   16550   16566   16546   16547   16548   16547   16548   16549
   16550   16551   16552   16553   16566   16567   16568   16548   16549   16550
   16566   16549   16550   16551   16552   16553   16554   16555   16556   16566
   16567   16568   16569   16570   16550   16551   16552   16553   16566   16567
   16568   16551   16552   16553   16554   16555   16556   16557   16558   16559
   16566   16567   16568   16552   16553   16554   16555   16556   16566   16553
   16554   16555   16556   16566   16554   16555   16556   16557   16558   16559
   16560   16561   16562   16566   16555   16556   16557   16558   16559   16556
   16557   16558   16559   16557   16558   16559   16560   16561   16562   16563
   16564   16565   16558   16559   16560   16561   16562   16559   16560   16561
   16562   16560   16561   16562   16563   16564   16565   16561   16562   16563
   16564   16565   16562   16563   16564   16565   16563   16564   16565   16564
   16565   16565       0   16567   16568   16569   16570   16571   16572   16583
   16568   16569   16570   16569   16570   16571   16572   16573   16574   16575
   16583   16584   16585   16570   16571   16572   16583   16571   16572   16573
   16574   16575   16576   16577   16578   16583   16584   16585   16586   16587
   16572   16573   16574   16575   16583   16584   16585   16573   16574   16575
   16576   16577   16578   16579   16580   16583   16584   16585   16574   16575
   16576   16577   16578   16583   16575   16576   16577   16578   16583   16576
   16577   16578   16579   16580   16581   16582   16583   16577   16578   16579
   16580   16578   16579   16580   16579   16580   16581   16582   16580   16581
   16582   16581   16582   16582       0   16584   16585   16586   16587   16588
   16589   16602   16585   16586   16587   16586   16587   16588   16589   16590
   16591   16595   16602   16603   16604   16587   16588   16589   16602   16588
   16589   16590   16591   16592   16593   16594   16595   16596   16597   16598
   16602   16603   16604   16605   16606   16589   16590   16591   16595   16602
   16603   16604   16590   16591   16592   16593   16594   16595   16596   16597
   16598   16599   16600   16601   16602   16603   16604   16591   16592   16593
   16594   16595   16596   16597   16598   16602   16592   16593   16594   16595
   16596   16597   16598   16602   16593   16594   16595   16594   16595   16595
   16596   16597   16598   16599   16600   16601   16602   16597   16598   16599
   16600   16601   16598   16599   16600   16601   16599   16600   16601   16600
   16601   16601       0   16603   16604   16605   16606   16607   16608   16624
   16604   16605   16606   16605   16606   16607   16608   16609   16610   16611
   16624   16625   16626   16606   16607   16608   16624   16607   16608   16609
   16610   16611   16612   16613   16614   16624   16625   16626   16627   16628
   16608   16609   16610   16611   16624   16625   16626   16609   16610   16611
   16612   16613   16614   16615   16616   16617   16624   16625   16626   16610
   16611   16612   16613   16614   16624   16611   16612   16613   16614   16624
   16612   16613   16614   16615   16616   16617   16618   16619   16620   16624
   16613   16614   16615   16616   16617   16614   16615   16616   16617   16615
   16616   16617   16618   16619   16620   16621   16622   16623   16616   16617
   16618   16619   16620   16617   16618   16619   16620   16618   16619   16620
   16621   16622   16623   16619   16620   16621   16622   16623   16620   16621
   16622   16623   16621   16622   16623   16622   16623   16623       0   16625
   16626   16627   16628   16629   16630   16644   16626   16627   16628   16627
   16628   16629   16630   16631   16632   16633   16644   16645   16646   16628
   16629   16630   16644   16629   16630   16631   16632   16633   16634   16642
   16644   16645   16646   16647   16648   16630   16631   16632   16633   16644
   16645   16646   16631   16632   16633   16634   16635   16636   16640   16642
   16643   16644   16645   16646   16632   16633   16634   16642   16644   16633
   16634   16642   16644   16634   16635   16636   16637   16638   16640   16641
   16642   16643   16644   16635   16636   16637   16638   16639   16640   16642
   16643   16636   16637   16638   16642   16637   16638   16639   16640   16641
   16642   16638   16639   16640   16639   16640   16641   16642   16643   16640
   16641   16642   16641   16642   16643   16642   16643   16643       0   16645
   16646   16647   16648   16649   16650   16668   16646   16647   16648   16647
   16648   16649   16650   16651   16652   16653   16668   16669   16670   16648
   16649   16650   16668   16649   16650   16651   16652   16653   16654   16667
   16668   16669   16670   16671   16672   16650   16651   16652   16653   16668
   16669   16670   16651   16652   16653   16654   16655   16656   16658   16665
   16667   16668   16669   16670   16652   16653   16654   16667   16668   16653
   16654   16667   16668   16654   16655   16656   16657   16658   16659   16663
   16665   16666   16667   16668   16655   16656   16657   16658   16659   16665
   16667   16656   16657   16658   16667   16657   16658   16659   16660   16661
   16665   16667   16658   16659   16667   16659   16660   16661   16662   16663
   16665   16666   16667   16660   16661   16662   16663   16664   16665   16667
   16661   16662   16663   16667   16662   16663   16664   16665   16666   16667
   16663   16664   16665   16664   16665   16666   16667   16665   16666   16667
   16666   16667   16667       0   16669   16670   16671   16672   16673   16674
   16692   16670   16671   16672   16671   16672   16673   16674   16675   16676
   16677   16692   16693   16694   16672   16673   16674   16692   16673   16674
   16675   16676   16677   16678   16679   16680   16692   16693   16694   16695
   16696   16674   16675   16676   16677   16692   16693   16694   16675   16676
   16677   16678   16679   16680   16681   16682   16683   16692   16693   16694
   16676   16677   16678   16679   16680   16692   16677   16678   16679   16680
   16692   16678   16679   16680   16681   16682   16683   16684   16685   16692
   16679   16680   16681   16682   16683   16680   16681   16682   16683   16681
   16682   16683   16684   16685   16686   16689   16682   16683   16684   16685
   16683   16684   16685   16684   16685   16686   16687   16688   16689   16690
   16691   16685   16686   16689   16686   16687   16688   16689   16690   16691
   16687   16688   16689   16690   16691   16688   16689   16689   16690   16691
   16691       0   16693   16694   16695   16696   16697   16698   16708   16694
   16695   16696   16695   16696   16697   16698   16699   16700   16704   16708
   16709   16710   16696   16697   16698   16708   16697   16698   16699   16700
   16701   16702   16703   16704   16705   16706   16707   16708   16709   16710
   16711   16712   16698   16699   16700   16704   16708   16709   16710   16699
   16700   16701   16702   16703   16704   16705   16706   16707   16708   16709
   16710   16700   16701   16702   16703   16704   16705   16706   16707   16708
   16701   16702   16703   16704   16705   16706   16707   16708   16702   16703
   16704   16703   16704   16704   16705   16706   16707   16708   16706   16707
   16707       0   16709   16710   16711   16712   16713   16714   16720   16710
   16711   16712   16711   16712   16713   16714   16715   16716   16717   16720
   16721   16722   16712   16713   16714   16720   16713   16714   16715   16716
   16717   16718   16719   16720   16721   16722   16723   16724   16714   16715
   16716   16717   16720   16721   16722   16715   16716   16717   16718   16719
   16720   16721   16722   16716   16717   16718   16719   16720   16717   16718
   16719   16720   16718   16719   16720   16719       0   16721   16722   16723
   16724   16725   16726   16734   16722   16723   16724   16723   16724   16725
   16726   16727   16728   16732   16734   16735   16736   16724   16725   16726
   16734   16725   16726   16727   16728   16729   16730   16731   16732   16733
   16734   16735   16736   16737   16738   16726   16727   16728   16732   16734
   16735   16736   16727   16728   16729   16730   16731   16732   16733   16734
   16735   16736   16728   16729   16730   16731   16732   16733   16734   16729
   16730   16731   16732   16733   16734   16730   16731   16732   16731   16732
   16732   16733   16734       0   16735   16736   16737   16738   16739   16740
   16750   16736   16737   16738   16737   16738   16739   16740   16741   16742
   16746   16750   16751   16752   16738   16739   16740   16750   16739   16740
   16741   16742   16743   16744   16745   16746   16747   16748   16749   16750
   16751   16752   16753   16754   16740   16741   16742   16746   16750   16751
   16752   16741   16742   16743   16744   16745   16746   16747   16748   16749
   16750   16751   16752   16742   16743   16744   16745   16746   16747   16748
   16749   16750   16743   16744   16745   16746   16747   16748   16749   16750
   16744   16745   16746   16745   16746   16746   16747   16748   16749   16750
   16748   16749   16749       0   16751   16752   16753   16754   16755   16756
   16772   16752   16753   16754   16753   16754   16755   16756   16757   16758
   16759   16772   16773   16774   16754   16755   16756   16772   16755   16756
   16757   16758   16759   16760   16761   16762   16772   16773   16774   16775
   16776   16756   16757   16758   16759   16772   16773   16774   16757   16758
   16759   16760   16761   16762   16763   16764   16765   16772   16773   16774
   16758   16759   16760   16761   16762   16772   16759   16760   16761   16762
   16772   16760   16761   16762   16763   16764   16765   16766   16767   16768
   16772   16761   16762   16763   16764   16765   16762   16763   16764   16765
   16763   16764   16765   16766   16767   16768   16769   16770   16771   16764
   16765   16766   16767   16768   16765   16766   16767   16768   16766   16767
   16768   16769   16770   16771   16767   16768   16769   16770   16771   16768
   16769   16770   16771   16769   16770   16771   16770   16771   16771       0
   16773   16774   16775   16776   16777   16778   16786   16774   16775   16776
   16775   16776   16777   16778   16779   16780   16781   16786   16787   16788
   16776   16777   16778   16786   16777   16778   16779   16780   16781   16782
   16783   16786   16787   16788   16789   16790   16778   16779   16780   16781
   16786   16787   16788   16779   16780   16781   16782   16783   16784   16785
   16786   16787   16788   16780   16781   16782   16783   16786   16781   16782
   16783   16786   16782   16783   16784   16785   16786   16783   16784   16785
   16784   16785   16785       0   16787   16788   16789   16790   16791   16792
   16801   16788   16789   16790   16789   16790   16791   16792   16793   16794
   16795   16801   16802   16803   16790   16791   16792   16801   16791   16792
   16793   16794   16795   16796   16797   16798   16801   16802   16803   16804
   16805   16792   16793   16794   16795   16801   16802   16803   16793   16794
   16795   16796   16797   16798   16799   16800   16801   16802   16803   16794
   16795   16796   16797   16798   16801   16795   16796   16797   16798   16801
   16796   16797   16798   16799   16800   16801   16797   16798   16799   16800
   16798   16799   16800   16799   16800   16800       0   16802   16803   16804
   16805   16806   16807   16815   16803   16804   16805   16804   16805   16806
   16807   16808   16809   16810   16815   16816   16817   16805   16806   16807
   16815   16806   16807   16808   16809   16810   16811   16812   16815   16816
   16817   16818   16819   16807   16808   16809   16810   16815   16816   16817
   16808   16809   16810   16811   16812   16813   16814   16815   16816   16817
   16809   16810   16811   16812   16815   16810   16811   16812   16815   16811
   16812   16813   16814   16815   16812   16813   16814   16813   16814   16814
       0   16816   16817   16818   16819   16820   16821   16827   16817   16818
   16819   16818   16819   16820   16821   16822   16823   16824   16827   16828
   16829   16819   16820   16821   16827   16820   16821   16822   16823   16824
   16825   16826   16827   16828   16829   16830   16831   16821   16822   16823
   16824   16827   16828   16829   16822   16823   16824   16825   16826   16827
   16828   16829   16823   16824   16825   16826   16827   16824   16825   16826
   16827   16825   16826   16827   16826       0   16828   16829   16830   16831
   16832   16833   16849   16829   16830   16831   16830   16831   16832   16833
   16834   16835   16836   16849   16850   16851   16831   16832   16833   16849
   16832   16833   16834   16835   16836   16837   16838   16839   16849   16850
   16851   16852   16853   16833   16834   16835   16836   16849   16850   16851
   16834   16835   16836   16837   16838   16839   16840   16841   16842   16849
   16850   16851   16835   16836   16837   16838   16839   16849   16836   16837
   16838   16839   16849   16837   16838   16839   16840   16841   16842   16843
   16844   16845   16849   16838   16839   16840   16841   16842   16839   16840
   16841   16842   16840   16841   16842   16843   16844   16845   16846   16847
   16848   16841   16842   16843   16844   16845   16842   16843   16844   16845
   16843   16844   16845   16846   16847   16848   16844   16845   16846   16847
   16848   16845   16846   16847   16848   16846   16847   16848   16847   16848
   16848       0   16850   16851   16852   16853   16854   16855   16870   16851
   16852   16853   16852   16853   16854   16855   16856   16857   16858   16870
   16871   16872   16853   16854   16855   16870   16854   16855   16856   16857
   16858   16859   16868   16870   16871   16872   16873   16874   16855   16856
   16857   16858   16870   16871   16872   16856   16857   16858   16859   16860
   16861   16866   16868   16869   16870   16871   16872   16857   16858   16859
   16868   16870   16858   16859   16868   16870   16859   16860   16861   16862
   16863   16866   16867   16868   16869   16870   16860   16861   16862   16863
   16864   16866   16868   16869   16861   16862   16863   16868   16862   16863
   16864   16865   16866   16867   16868   16863   16864   16866   16864   16865
   16866   16867   16868   16869   16865   16866   16867   16868   16866   16867
   16868   16869   16868   16869   16869       0   16871   16872   16873   16874
   16875   16876   16882   16872   16873   16874   16873   16874   16875   16876
   16877   16878   16879   16882   16883   16884   16874   16875   16876   16882
   16875   16876   16877   16878   16879   16880   16881   16882   16883   16884
   16885   16886   16876   16877   16878   16879   16882   16883   16884   16877
   16878   16879   16880   16881   16882   16883   16884   16878   16879   16880
   16881   16882   16879   16880   16881   16882   16880   16881   16882   16881
       0   16883   16884   16885   16886   16887   16888   16892   16884   16885
   16886   16885   16886   16887   16888   16889   16890   16891   16892   16893
   16894   16886   16887   16888   16892   16887   16888   16889   16890   16891
   16892   16893   16894   16895   16896   16888   16889   16890   16891   16892
   16893   16894   16889   16890   16891   16892   16893   16894   16890   16891
   16892   16891   16892   16892   16893   16894   16895   16896   16897   16898
   16909   16894   16895   16896   16895   16896   16897   16898   16899   16900
   16901   16909   16910   16911   16896   16897   16898   16909   16897   16898
   16899   16900   16901   16902   16903   16904   16909   16910   16911   16912
   16913   16898   16899   16900   16901   16909   16910   16911   16899   16900
   16901   16902   16903   16904   16905   16906   16909   16910   16911   16900
   16901   16902   16903   16904   16909   16901   16902   16903   16904   16909
   16902   16903   16904   16905   16906   16907   16908   16909   16903   16904
   16905   16906   16904   16905   16906   16905   16906   16907   16908   16906
   16907   16908   16907   16908   16908       0   16910   16911   16912   16913
   16914   16915   16929   16911   16912   16913   16912   16913   16914   16915
   16916   16917   16918   16929   16930   16931   16913   16914   16915   16929
   16914   16915   16916   16917   16918   16919   16927   16929   16930   16931
   16932   16933   16915   16916   16917   16918   16929   16930   16931   16916
   16917   16918   16919   16920   16921   16925   16927   16928   16929   16930
   16931   16917   16918   16919   16927   16929   16918   16919   16927   16929
   16919   16920   16921   16922   16923   16925   16926   16927   16928   16929
   16920   16921   16922   16923   16924   16925   16927   16928   16921   16922
   16923   16927   16922   16923   16924   16925   16926   16927   16923   16924
   16925   16924   16925   16926   16927   16928   16925   16926   16927   16926
   16927   16928   16927   16928   16928       0   16930   16931   16932   16933
   16934   16935   16936   16931   16932   16933   16932   16933   16934   16935
   16936   16937   16938   16933   16934   16935   16936   16934   16935   16936
   16937   16938   16939   16940   16935   16936   16937   16938   16936   16937
   16938   16937   16938   16939   16940   16941   16942   16956   16938   16939
   16940   16939   16940   16941   16942   16943   16944   16945   16956   16957
   16958   16940   16941   16942   16956   16941   16942   16943   16944   16945
   16946   16954   16956   16957   16958   16959   16960   16942   16943   16944
   16945   16956   16957   16958   16943   16944   16945   16946   16947   16948
   16952   16954   16955   16956   16957   16958   16944   16945   16946   16954
   16956   16945   16946   16954   16956   16946   16947   16948   16949   16950
   16952   16953   16954   16955   16956   16947   16948   16949   16950   16951
   16952   16954   16955   16948   16949   16950   16954   16949   16950   16951
   16952   16953   16954   16950   16951   16952   16951   16952   16953   16954
   16955   16952   16953   16954   16953   16954   16955   16954   16955   16955
       0   16957   16958   16959   16960   16961   16962   16966   16958   16959
   16960   16959   16960   16961   16962   16963   16964   16965   16966   16967
   16968   16960   16961   16962   16966   16961   16962   16963   16964   16965
   16966   16967   16968   16969   16970   16962   16963   16964   16965   16966
   16967   16968   16963   16964   16965   16966   16967   16968   16964   16965
   16966   16965   16966   16966   16967   16968   16969   16970   16971   16972
   16987   16968   16969   16970   16969   16970   16971   16972   16973   16974
   16975   16987   16988   16989   16970   16971   16972   16987   16971   16972
   16973   16974   16975   16976   16985   16987   16988   16989   16990   16991
   16972   16973   16974   16975   16987   16988   16989   16973   16974   16975
   16976   16977   16978   16983   16985   16986   16987   16988   16989   16974
   16975   16976   16985   16987   16975   16976   16985   16987   16976   16977
   16978   16979   16980   16983   16984   16985   16986   16987   16977   16978
   16979   16980   16981   16983   16985   16986   16978   16979   16980   16985
   16979   16980   16981   16982   16983   16984   16985   16980   16981   16983
   16981   16982   16983   16984   16985   16986   16982   16983   16984   16985
   16983   16984   16985   16986   16985   16986   16986       0   16988   16989
   16990   16991   16992   16993   17006   16989   16990   16991   16990   16991
   16992   16993   16994   16995   16999   17006   17007   17008   16991   16992
   16993   17006   16992   16993   16994   16995   16996   16997   16998   16999
   17000   17001   17002   17006   17007   17008   17009   17010   16993   16994
   16995   16999   17006   17007   17008   16994   16995   16996   16997   16998
   16999   17000   17001   17002   17003   17004   17005   17006   17007   17008
   16995   16996   16997   16998   16999   17000   17001   17002   17006   16996
   16997   16998   16999   17000   17001   17002   17006   16997   16998   16999
   16998   16999   16999   17000   17001   17002   17003   17004   17005   17006
   17001   17002   17003   17004   17005   17002   17003   17004   17005   17003
   17004   17005   17004   17005   17005       0   17007   17008   17009   17010
   17011   17012   17021   17008   17009   17010   17009   17010   17011   17012
   17013   17014   17015   17021   17022   17023   17010   17011   17012   17021
   17011   17012   17013   17014   17015   17016   17017   17018   17021   17022
   17023   17024   17025   17012   17013   17014   17015   17021   17022   17023
   17013   17014   17015   17016   17017   17018   17019   17020   17021   17022
   17023   17014   17015   17016   17017   17018   17021   17015   17016   17017
   17018   17021   17016   17017   17018   17019   17020   17021   17017   17018
   17019   17020   17018   17019   17020   17019   17020   17020       0   17022
   17023   17024   17025   17026   17027   17032   17023   17024   17025   17024
   17025   17026   17027   17028   17029   17030   17032   17033   17034   17025
   17026   17027   17032   17026   17027   17028   17029   17030   17031   17032
   17033   17034   17035   17036   17027   17028   17029   17030   17032   17033
   17034   17028   17029   17030   17031   17032   17033   17034   17029   17030
   17031   17032   17030   17031   17032   17031   17032       0   17033   17034
   17035   17036   17037   17038   17056   17034   17035   17036   17035   17036
   17037   17038   17039   17040   17041   17056   17057   17058   17036   17037
   17038   17056   17037   17038   17039   17040   17041   17042   17043   17044
   17056   17057   17058   17059   17060   17038   17039   17040   17041   17056
   17057   17058   17039   17040   17041   17042   17043   17044   17045   17046
   17047   17056   17057   17058   17040   17041   17042   17043   17044   17056
   17041   17042   17043   17044   17056   17042   17043   17044   17045   17046
   17047   17048   17049   17056   17043   17044   17045   17046   17047   17044
   17045   17046   17047   17045   17046   17047   17048   17049   17050   17053
   17046   17047   17048   17049   17047   17048   17049   17048   17049   17050
   17051   17052   17053   17054   17055   17049   17050   17053   17050   17051
   17052   17053   17054   17055   17051   17052   17053   17054   17055   17052
   17053   17053   17054   17055   17055       0   17057   17058   17059   17060
   17061   17062   17071   17058   17059   17060   17059   17060   17061   17062
   17063   17064   17065   17071   17072   17073   17060   17061   17062   17071
   17061   17062   17063   17064   17065   17066   17067   17068   17071   17072
   17073   17074   17075   17062   17063   17064   17065   17071   17072   17073
   17063   17064   17065   17066   17067   17068   17069   17070   17071   17072
   17073   17064   17065   17066   17067   17068   17071   17065   17066   17067
   17068   17071   17066   17067   17068   17069   17070   17071   17067   17068
   17069   17070   17068   17069   17070   17069   17070   17070       0   17072
   17073   17074   17075   17076   17077   17092   17073   17074   17075   17074
   17075   17076   17077   17078   17079   17080   17092   17093   17094   17075
   17076   17077   17092   17076   17077   17078   17079   17080   17081   17090
   17092   17093   17094   17095   17096   17077   17078   17079   17080   17092
   17093   17094   17078   17079   17080   17081   17082   17083   17088   17090
   17091   17092   17093   17094   17079   17080   17081   17090   17092   17080
   17081   17090   17092   17081   17082   17083   17084   17085   17088   17089
   17090   17091   17092   17082   17083   17084   17085   17086   17088   17090
   17091   17083   17084   17085   17090   17084   17085   17086   17087   17088
   17089   17090   17085   17086   17088   17086   17087   17088   17089   17090
   17091   17087   17088   17089   17090   17088   17089   17090   17091   17090
   17091   17091       0   17093   17094   17095   17096   17097   17098   17103
   17094   17095   17096   17095   17096   17097   17098   17099   17100   17101
   17103   17104   17105   17096   17097   17098   17103   17097   17098   17099
   17100   17101   17102   17103   17104   17105   17106   17107   17098   17099
   17100   17101   17103   17104   17105   17099   17100   17101   17102   17103
   17104   17105   17100   17101   17102   17103   17101   17102   17103   17102
   17103       0   17104   17105   17106   17107   17108   17109   17115   17105
   17106   17107   17106   17107   17108   17109   17110   17111   17112   17115
   17116   17117   17107   17108   17109   17115   17108   17109   17110   17111
   17112   17113   17114   17115   17116   17117   17118   17119   17109   17110
   17111   17112   17115   17116   17117   17110   17111   17112   17113   17114
   17115   17116   17117   17111   17112   17113   17114   17115   17112   17113
   17114   17115   17113   17114   17115   17114       0   17116   17117   17118
   17119   17120   17121   17122   17117   17118   17119   17118   17119   17120
   17121   17122   17123   17124   17119   17120   17121   17122   17120   17121
   17122   17123   17124   17125   17126   17121   17122   17123   17124   17122
   17123   17124   17123   17124   17125   17126   17127   17128   17138   17124
   17125   17126   17125   17126   17127   17128   17129   17130   17134   17138
   17139   17140   17126   17127   17128   17138   17127   17128   17129   17130
   17131   17132   17133   17134   17135   17136   17137   17138   17139   17140
   17141   17142   17128   17129   17130   17134   17138   17139   17140   17129
   17130   17131   17132   17133   17134   17135   17136   17137   17138   17139
   17140   17130   17131   17132   17133   17134   17135   17136   17137   17138
   17131   17132   17133   17134   17135   17136   17137   17138   17132   17133
   17134   17133   17134   17134   17135   17136   17137   17138   17136   17137
   17137       0   17139   17140   17141   17142   17143   17144   17153   17140
   17141   17142   17141   17142   17143   17144   17145   17146   17147   17153
   17154   17155   17142   17143   17144   17153   17143   17144   17145   17146
   17147   17148   17149   17150   17153   17154   17155   17156   17157   17144
   17145   17146   17147   17153   17154   17155   17145   17146   17147   17148
   17149   17150   17151   17152   17153   17154   17155   17146   17147   17148
   17149   17150   17153   17147   17148   17149   17150   17153   17148   17149
   17150   17151   17152   17153   17149   17150   17151   17152   17150   17151
   17152   17151   17152   17152       0   17154   17155   17156   17157   17158
   17159   17160   17155   17156   17157   17156   17157   17158   17159   17160
   17161   17162   17157   17158   17159   17160   17158   17159   17160   17161
   17162   17163   17164   17159   17160   17161   17162   17160   17161   17162
   17161   17162   17163   17164   17165   17166   17170   17162   17163   17164
   17163   17164   17165   17166   17167   17168   17169   17170   17171   17172
   17164   17165   17166   17170   17165   17166   17167   17168   17169   17170
   17171   17172   17173   17174   17166   17167   17168   17169   17170   17171
   17172   17167   17168   17169   17170   17171   17172   17168   17169   17170
   17169   17170   17170   17171   17172   17173   17174   17175   17176   17186
   17172   17173   17174   17173   17174   17175   17176   17177   17178   17182
   17186   17187   17188   17174   17175   17176   17186   17175   17176   17177
   17178   17179   17180   17181   17182   17183   17184   17185   17186   17187
   17188   17189   17190   17176   17177   17178   17182   17186   17187   17188
   17177   17178   17179   17180   17181   17182   17183   17184   17185   17186
   17187   17188   17178   17179   17180   17181   17182   17183   17184   17185
   17186   17179   17180   17181   17182   17183   17184   17185   17186   17180
   17181   17182   17181   17182   17182   17183   17184   17185   17186   17184
   17185   17185       0   17187   17188   17189   17190   17191   17192   17201
   17188   17189   17190   17189   17190   17191   17192   17193   17194   17195
   17201   17202   17203   17190   17191   17192   17201   17191   17192   17193
   17194   17195   17196   17197   17198   17201   17202   17203   17204   17205
   17192   17193   17194   17195   17201   17202   17203   17193   17194   17195
   17196   17197   17198   17199   17200   17201   17202   17203   17194   17195
   17196   17197   17198   17201   17195   17196   17197   17198   17201   17196
   17197   17198   17199   17200   17201   17197   17198   17199   17200   17198
   17199   17200   17199   17200   17200       0   17202   17203   17204   17205
   17206   17207   17220   17203   17204   17205   17204   17205   17206   17207
   17208   17209   17213   17220   17221   17222   17205   17206   17207   17220
   17206   17207   17208   17209   17210   17211   17212   17213   17214   17215
   17216   17220   17221   17222   17223   17224   17207   17208   17209   17213
   17220   17221   17222   17208   17209   17210   17211   17212   17213   17214
   17215   17216   17217   17218   17219   17220   17221   17222   17209   17210
   17211   17212   17213   17214   17215   17216   17220   17210   17211   17212
   17213   17214   17215   17216   17220   17211   17212   17213   17212   17213
   17213   17214   17215   17216   17217   17218   17219   17220   17215   17216
   17217   17218   17219   17216   17217   17218   17219   17217   17218   17219
   17218   17219   17219       0   17221   17222   17223   17224   17225   17226
   17231   17222   17223   17224   17223   17224   17225   17226   17227   17228
   17229   17231   17232   17233   17224   17225   17226   17231   17225   17226
   17227   17228   17229   17230   17231   17232   17233   17234   17235   17226
   17227   17228   17229   17231   17232   17233   17227   17228   17229   17230
   17231   17232   17233   17228   17229   17230   17231   17229   17230   17231
   17230   17231       0   17232   17233   17234   17235   17236   17237   17250
   17233   17234   17235   17234   17235   17236   17237   17238   17239   17243
   17250   17251   17252   17235   17236   17237   17250   17236   17237   17238
   17239   17240   17241   17242   17243   17244   17245   17246   17250   17251
   17252   17253   17254   17237   17238   17239   17243   17250   17251   17252
   17238   17239   17240   17241   17242   17243   17244   17245   17246   17247
   17248   17249   17250   17251   17252   17239   17240   17241   17242   17243
   17244   17245   17246   17250   17240   17241   17242   17243   17244   17245
   17246   17250   17241   17242   17243   17242   17243   17243   17244   17245
   17246   17247   17248   17249   17250   17245   17246   17247   17248   17249
   17246   17247   17248   17249   17247   17248   17249   17248   17249   17249
       0   17251   17252   17253   17254   17255   17256   17261   17252   17253
   17254   17253   17254   17255   17256   17257   17258   17259   17261   17262
   17263   17254   17255   17256   17261   17255   17256   17257   17258   17259
   17260   17261   17262   17263   17264   17265   17256   17257   17258   17259
   17261   17262   17263   17257   17258   17259   17260   17261   17262   17263
   17258   17259   17260   17261   17259   17260   17261   17260   17261       0
   17262   17263   17264   17265   17266   17267   17280   17263   17264   17265
   17264   17265   17266   17267   17268   17269   17270   17280   17281   17282
   17265   17266   17267   17280   17266   17267   17268   17269   17270   17271
   17272   17276   17280   17281   17282   17283   17284   17267   17268   17269
   17270   17280   17281   17282   17268   17269   17270   17271   17272   17273
   17274   17275   17276   17277   17278   17279   17280   17281   17282   17269
   17270   17271   17272   17276   17280   17270   17271   17272   17276   17280
   17271   17272   17273   17274   17275   17276   17277   17278   17279   17280
   17272   17273   17274   17275   17276   17277   17278   17279   17273   17274
   17275   17276   17277   17278   17279   17274   17275   17276   17275   17276
   17276   17277   17278   17279   17278   17279   17279       0   17281   17282
   17283   17284   17285   17286   17297   17282   17283   17284   17283   17284
   17285   17286   17287   17288   17289   17297   17298   17299   17284   17285
   17286   17297   17285   17286   17287   17288   17289   17290   17291   17292
   17297   17298   17299   17300   17301   17286   17287   17288   17289   17297
   17298   17299   17287   17288   17289   17290   17291   17292   17293   17294
   17297   17298   17299   17288   17289   17290   17291   17292   17297   17289
   17290   17291   17292   17297   17290   17291   17292   17293   17294   17295
   17296   17297   17291   17292   17293   17294   17292   17293   17294   17293
   17294   17295   17296   17294   17295   17296   17295   17296   17296       0
   17298   17299   17300   17301   17302   17303   17313   17299   17300   17301
   17300   17301   17302   17303   17304   17305   17309   17313   17314   17315
   17301   17302   17303   17313   17302   17303   17304   17305   17306   17307
   17308   17309   17310   17311   17312   17313   17314   17315   17316   17317
   17303   17304   17305   17309   17313   17314   17315   17304   17305   17306
   17307   17308   17309   17310   17311   17312   17313   17314   17315   17305
   17306   17307   17308   17309   17310   17311   17312   17313   17306   17307
   17308   17309   17310   17311   17312   17313   17307   17308   17309   17308
   17309   17309   17310   17311   17312   17313   17311   17312   17312       0
   17314   17315   17316   17317   17318   17319   17332   17315   17316   17317
   17316   17317   17318   17319   17320   17321   17325   17332   17333   17334
   17317   17318   17319   17332   17318   17319   17320   17321   17322   17323
   17324   17325   17326   17327   17328   17332   17333   17334   17335   17336
   17319   17320   17321   17325   17332   17333   17334   17320   17321   17322
   17323   17324   17325   17326   17327   17328   17329   17330   17331   17332
   17333   17334   17321   17322   17323   17324   17325   17326   17327   17328
   17332   17322   17323   17324   17325   17326   17327   17328   17332   17323
   17324   17325   17324   17325   17325   17326   17327   17328   17329   17330
   17331   17332   17327   17328   17329   17330   17331   17328   17329   17330
   17331   17329   17330   17331   17330   17331   17331       0   17333   17334
   17335   17336   17337   17338   17339   17334   17335   17336   17335   17336
   17337   17338   17339   17340   17341   17336   17337   17338   17339   17337
   17338   17339   17340   17341   17342   17343   17338   17339   17340   17341
   17339   17340   17341   17340   17341   17342   17343   17344   17345   17354
   17341   17342   17343   17342   17343   17344   17345   17346   17347   17348
   17354   17355   17356   17343   17344   17345   17354   17344   17345   17346
   17347   17348   17349   17350   17351   17354   17355   17356   17357   17358
   17345   17346   17347   17348   17354   17355   17356   17346   17347   17348
   17349   17350   17351   17352   17353   17354   17355   17356   17347   17348
   17349   17350   17351   17354   17348   17349   17350   17351   17354   17349
   17350   17351   17352   17353   17354   17350   17351   17352   17353   17351
   17352   17353   17352   17353   17353       0   17355   17356   17357   17358
   17359   17360   17373   17356   17357   17358   17357   17358   17359   17360
   17361   17362   17363   17373   17374   17375   17358   17359   17360   17373
   17359   17360   17361   17362   17363   17364   17365   17369   17373   17374
   17375   17376   17377   17360   17361   17362   17363   17373   17374   17375
   17361   17362   17363   17364   17365   17366   17367   17368   17369   17370
   17371   17372   17373   17374   17375   17362   17363   17364   17365   17369
   17373   17363   17364   17365   17369   17373   17364   17365   17366   17367
   17368   17369   17370   17371   17372   17373   17365   17366   17367   17368
   17369   17370   17371   17372   17366   17367   17368   17369   17370   17371
   17372   17367   17368   17369   17368   17369   17369   17370   17371   17372
   17371   17372   17372       0   17374   17375   17376   17377   17378   17379
   17395   17375   17376   17377   17376   17377   17378   17379   17380   17381
   17382   17395   17396   17397   17377   17378   17379   17395   17378   17379
   17380   17381   17382   17383   17384   17385   17395   17396   17397   17398
   17399   17379   17380   17381   17382   17395   17396   17397   17380   17381
   17382   17383   17384   17385   17386   17387   17388   17395   17396   17397
   17381   17382   17383   17384   17385   17395   17382   17383   17384   17385
   17395   17383   17384   17385   17386   17387   17388   17389   17390   17391
   17395   17384   17385   17386   17387   17388   17385   17386   17387   17388
   17386   17387   17388   17389   17390   17391   17392   17393   17394   17387
   17388   17389   17390   17391   17388   17389   17390   17391   17389   17390
   17391   17392   17393   17394   17390   17391   17392   17393   17394   17391
   17392   17393   17394   17392   17393   17394   17393   17394   17394       0
   17396   17397   17398   17399   17400   17401   17409   17397   17398   17399
   17398   17399   17400   17401   17402   17403   17404   17409   17410   17411
   17399   17400   17401   17409   17400   17401   17402   17403   17404   17405
   17406   17409   17410   17411   17412   17413   17401   17402   17403   17404
   17409   17410   17411   17402   17403   17404   17405   17406   17407   17408
   17409   17410   17411   17403   17404   17405   17406   17409   17404   17405
   17406   17409   17405   17406   17407   17408   17409   17406   17407   17408
   17407   17408   17408       0   17410   17411   17412   17413   17414   17415
   17416   17411   17412   17413   17412   17413   17414   17415   17416   17417
   17418   17413   17414   17415   17416   17414   17415   17416   17417   17418
   17419   17420   17415   17416   17417   17418   17416   17417   17418   17417
   17418   17419   17420   17421   17422   17431   17418   17419   17420   17419
   17420   17421   17422   17423   17424   17425   17431   17432   17433   17420
   17421   17422   17431   17421   17422   17423   17424   17425   17426   17427
   17428   17431   17432   17433   17434   17435   17422   17423   17424   17425
   17431   17432   17433   17423   17424   17425   17426   17427   17428   17429
   17430   17431   17432   17433   17424   17425   17426   17427   17428   17431
   17425   17426   17427   17428   17431   17426   17427   17428   17429   17430
   17431   17427   17428   17429   17430   17428   17429   17430   17429   17430
   17430       0   17432   17433   17434   17435   17436   17437   17450   17433
   17434   17435   17434   17435   17436   17437   17438   17439   17443   17450
   17451   17452   17435   17436   17437   17450   17436   17437   17438   17439
   17440   17441   17442   17443   17444   17445   17446   17450   17451   17452
   17453   17454   17437   17438   17439   17443   17450   17451   17452   17438
   17439   17440   17441   17442   17443   17444   17445   17446   17447   17448
   17449   17450   17451   17452   17439   17440   17441   17442   17443   17444
   17445   17446   17450   17440   17441   17442   17443   17444   17445   17446
   17450   17441   17442   17443   17442   17443   17443   17444   17445   17446
   17447   17448   17449   17450   17445   17446   17447   17448   17449   17446
   17447   17448   17449   17447   17448   17449   17448   17449   17449       0
   17451   17452   17453   17454   17455   17456   17462   17452   17453   17454
   17453   17454   17455   17456   17457   17458   17459   17462   17463   17464
   17454   17455   17456   17462   17455   17456   17457   17458   17459   17460
   17461   17462   17463   17464   17465   17466   17456   17457   17458   17459
   17462   17463   17464   17457   17458   17459   17460   17461   17462   17463
   17464   17458   17459   17460   17461   17462   17459   17460   17461   17462
   17460   17461   17462   17461       0   17463   17464   17465   17466   17467
   17468   17476   17464   17465   17466   17465   17466   17467   17468   17469
   17470   17474   17476   17477   17478   17466   17467   17468   17476   17467
   17468   17469   17470   17471   17472   17473   17474   17475   17476   17477
   17478   17479   17480   17468   17469   17470   17474   17476   17477   17478
   17469   17470   17471   17472   17473   17474   17475   17476   17477   17478
   17470   17471   17472   17473   17474   17475   17476   17471   17472   17473
   17474   17475   17476   17472   17473   17474   17473   17474   17474   17475
   17476       0   17477   17478   17479   17480   17481   17482   17495   17478
   17479   17480   17479   17480   17481   17482   17483   17484   17485   17495
   17496   17497   17480   17481   17482   17495   17481   17482   17483   17484
   17485   17486   17487   17491   17495   17496   17497   17498   17507   17482
   17483   17484   17485   17495   17496   17497   17483   17484   17485   17486
   17487   17488   17489   17490   17491   17492   17493   17494   17495   17496
   17497   17484   17485   17486   17487   17491   17495   17485   17486   17487
   17491   17495   17486   17487   17488   17489   17490   17491   17492   17493
   17494   17495   17487   17488   17489   17490   17491   17492   17493   17494
   17488   17489   17490   17491   17492   17493   17494   17489   17490   17491
   17490   17491   17491   17492   17493   17494   17493   17494   17494       0
   17496   17497   17498   17499   17500   17501   17504   17507   17508   17509
   17497   17498   17507   17498   17499   17500   17501   17502   17503   17504
   17505   17506   17507   17508   17509   17510   17511   17499   17500   17501
   17502   17503   17504   17505   17506   17507   17508   17509   17500   17501
   17502   17503   17504   17507   17501   17502   17503   17504   17507   17502
   17503   17504   17505   17506   17507   17508   17509   17503   17504   17505
   17506   17507   17504   17505   17506   17507   17505   17506   17507   17508
   17509   17510   17511   17506   17507   17508   17509   17507   17508   17509
   17508   17509   17510   17511   17512   17513   17509   17510   17511   17510
   17511   17512   17513   17514   17515   17524   17511   17512   17513   17512
   17513   17514   17515   17516   17517   17518   17524   17525   17526   17513
   17514   17515   17524   17514   17515   17516   17517   17518   17519   17520
   17521   17524   17525   17526   17527   17528   17515   17516   17517   17518
   17524   17525   17526   17516   17517   17518   17519   17520   17521   17522
   17523   17524   17525   17526   17517   17518   17519   17520   17521   17524
   17518   17519   17520   17521   17524   17519   17520   17521   17522   17523
   17524   17520   17521   17522   17523   17521   17522   17523   17522   17523
   17523       0   17525   17526   17527   17528   17529   17530   17539   17526
   17527   17528   17527   17528   17529   17530   17531   17532   17533   17539
   17540   17541   17528   17529   17530   17539   17529   17530   17531   17532
   17533   17534   17535   17536   17539   17540   17541   17542   17543   17530
   17531   17532   17533   17539   17540   17541   17531   17532   17533   17534
   17535   17536   17537   17538   17539   17540   17541   17532   17533   17534
   17535   17536   17539   17533   17534   17535   17536   17539   17534   17535
   17536   17537   17538   17539   17535   17536   17537   17538   17536   17537
   17538   17537   17538   17538       0   17540   17541   17542   17543   17544
   17545   17558   17541   17542   17543   17542   17543   17544   17545   17546
   17547   17551   17558   17559   17560   17543   17544   17545   17558   17544
   17545   17546   17547   17548   17549   17550   17551   17552   17553   17554
   17558   17559   17560   17561   17562   17545   17546   17547   17551   17558
   17559   17560   17546   17547   17548   17549   17550   17551   17552   17553
   17554   17555   17556   17557   17558   17559   17560   17547   17548   17549
   17550   17551   17552   17553   17554   17558   17548   17549   17550   17551
   17552   17553   17554   17558   17549   17550   17551   17550   17551   17551
   17552   17553   17554   17555   17556   17557   17558   17553   17554   17555
   17556   17557   17554   17555   17556   17557   17555   17556   17557   17556
   17557   17557       0   17559   17560   17561   17562   17563   17564   17574
   17560   17561   17562   17561   17562   17563   17564   17565   17566   17570
   17574   17575   17576   17562   17563   17564   17574   17563   17564   17565
   17566   17567   17568   17569   17570   17571   17572   17573   17574   17575
   17576   17577   17578   17564   17565   17566   17570   17574   17575   17576
   17565   17566   17567   17568   17569   17570   17571   17572   17573   17574
   17575   17576   17566   17567   17568   17569   17570   17571   17572   17573
   17574   17567   17568   17569   17570   17571   17572   17573   17574   17568
   17569   17570   17569   17570   17570   17571   17572   17573   17574   17572
   17573   17573       0   17575   17576   17577   17578   17579   17580   17588
   17576   17577   17578   17577   17578   17579   17580   17581   17582   17583
   17588   17589   17590   17578   17579   17580   17588   17579   17580   17581
   17582   17583   17584   17585   17588   17589   17590   17580   17581   17582
   17583   17588   17589   17590   17581   17582   17583   17584   17585   17586
   17587   17588   17589   17590   17582   17583   17584   17585   17588   17583
   17584   17585   17588   17584   17585   17586   17587   17588   17585   17586
   17587   17586   17587   17587       0   17589   17590   17590       0   17592
   17593   17594   17595   17596   17597   17598   17599   17600   17601   17602
   17603   17604   17605   17606   17607   17593   17594   17595   17596   17597
   17600   17603   17604   17605   17594   17595   17596   17597   17600   17603
   17604   17605   17595   17596   17597   17598   17599   17600   17601   17602
   17603   17604   17605   17596   17597   17598   17599   17600   17603   17597
   17598   17599   17600   17603   17598   17599   17600   17601   17602   17603
   17604   17605   17599   17600   17601   17602   17603   17600   17601   17602
   17603   17601   17602   17603   17604   17605   17606   17607   17602   17603
   17604   17605   17603   17604   17605   17604   17605   17606   17607   17608
   17609   17605   17606   17607   17606   17607   17608   17609   17610   17611
   17624   17607   17608   17609   17608   17609   17610   17611   17612   17613
   17617   17624   17625   17626   17609   17610   17611   17624   17610   17611
   17612   17613   17614   17615   17616   17617   17618   17619   17620   17624
   17625   17626   17627   17628   17611   17612   17613   17617   17624   17625
   17626   17612   17613   17614   17615   17616   17617   17618   17619   17620
   17621   17622   17623   17624   17625   17626   17613   17614   17615   17616
   17617   17618   17619   17620   17624   17614   17615   17616   17617   17618
   17619   17620   17624   17615   17616   17617   17616   17617   17617   17618
   17619   17620   17621   17622   17623   17624   17619   17620   17621   17622
   17623   17620   17621   17622   17623   17621   17622   17623   17622   17623
   17623       0   17625   17626   17627   17628   17629   17630   17641   17626
   17627   17628   17627   17628   17629   17630   17631   17632   17633   17641
   17642   17643   17628   17629   17630   17641   17629   17630   17631   17632
   17633   17634   17635   17636   17641   17642   17643   17644   17645   17630
   17631   17632   17633   17641   17642   17643   17631   17632   17633   17634
   17635   17636   17637   17641   17642   17643   17632   17633   17634   17635
   17636   17641   17633   17634   17635   17636   17641   17634   17635   17636
   17637   17638   17639   17640   17641   17635   17636   17637   17636   17637
   17637   17638   17639   17640   17638   17639   17640   17639   17640   17640
       0   17642   17643   17644   17645   17646   17647   17648   17643   17644
   17645   17644   17645   17646   17647   17648   17649   17650   17645   17646
   17647   17648   17646   17647   17648   17649   17650   17651   17652   17647
   17648   17649   17650   17648   17649   17650   17649   17650   17651   17652
   17653   17654   17665   17650   17651   17652   17651   17652   17653   17654
   17655   17656   17657   17665   17666   17667   17652   17653   17654   17665
   17653   17654   17655   17656   17657   17658   17659   17660   17665   17666
   17667   17668   17669   17654   17655   17656   17657   17665   17666   17667
   17655   17656   17657   17658   17659   17660   17661   17662   17665   17666
   17667   17656   17657   17658   17659   17660   17665   17657   17658   17659
   17660   17665   17658   17659   17660   17661   17662   17663   17664   17665
   17659   17660   17661   17662   17660   17661   17662   17661   17662   17663
   17664   17662   17663   17664   17663   17664   17664       0   17666   17667
   17668   17669   17670   17671   17677   17667   17668   17669   17668   17669
   17670   17671   17672   17673   17674   17677   17678   17679   17669   17670
   17671   17677   17670   17671   17672   17673   17674   17675   17676   17677
   17678   17679   17680   17681   17671   17672   17673   17674   17677   17678
   17679   17672   17673   17674   17675   17676   17677   17678   17679   17673
   17674   17675   17676   17677   17674   17675   17676   17677   17675   17676
   17677   17676       0   17678   17679   17680   17681   17682   17683   17693
   17679   17680   17681   17680   17681   17682   17683   17684   17685   17689
   17693   17694   17695   17681   17682   17683   17693   17682   17683   17684
   17685   17686   17687   17688   17689   17690   17691   17692   17693   17694
   17695   17696   17697   17683   17684   17685   17689   17693   17694   17695
   17684   17685   17686   17687   17688   17689   17690   17691   17692   17693
   17694   17695   17685   17686   17687   17688   17689   17690   17691   17692
   17693   17686   17687   17688   17689   17690   17691   17692   17693   17687
   17688   17689   17688   17689   17689   17690   17691   17692   17693   17691
   17692   17692       0   17694   17695   17696   17697   17698   17699   17715
   17695   17696   17697   17696   17697   17698   17699   17700   17701   17702
   17715   17716   17717   17697   17698   17699   17715   17698   17699   17700
   17701   17702   17703   17704   17705   17715   17716   17717   17718   17719
   17699   17700   17701   17702   17715   17716   17717   17700   17701   17702
   17703   17704   17705   17706   17707   17708   17715   17716   17717   17701
   17702   17703   17704   17705   17715   17702   17703   17704   17705   17715
   17703   17704   17705   17706   17707   17708   17709   17710   17711   17715
   17704   17705   17706   17707   17708   17705   17706   17707   17708   17706
   17707   17708   17709   17710   17711   17712   17713   17714   17707   17708
   17709   17710   17711   17708   17709   17710   17711   17709   17710   17711
   17712   17713   17714   17710   17711   17712   17713   17714   17711   17712
   17713   17714   17712   17713   17714   17713   17714   17714       0   17716
   17717   17718   17719   17720   17721   17736   17717   17718   17719   17718
   17719   17720   17721   17722   17723   17724   17736   17737   17738   17719
   17720   17721   17736   17720   17721   17722   17723   17724   17725   17734
   17736   17737   17738   17739   17740   17721   17722   17723   17724   17736
   17737   17738   17722   17723   17724   17725   17726   17727   17732   17734
   17735   17736   17737   17738   17723   17724   17725   17734   17736   17724
   17725   17734   17736   17725   17726   17727   17728   17729   17732   17733
   17734   17735   17736   17726   17727   17728   17729   17730   17732   17734
   17735   17727   17728   17729   17734   17728   17729   17730   17731   17732
   17733   17734   17729   17730   17732   17730   17731   17732   17733   17734
   17735   17731   17732   17733   17734   17732   17733   17734   17735   17734
   17735   17735       0   17737   17738   17739   17740   17741   17742   17755
   17738   17739   17740   17739   17740   17741   17742   17743   17744   17745
   17755   17756   17757   17740   17741   17742   17755   17741   17742   17743
   17744   17745   17746   17747   17751   17755   17756   17757   17758   17759
   17742   17743   17744   17745   17755   17756   17757   17743   17744   17745
   17746   17747   17748   17749   17750   17751   17752   17753   17754   17755
   17756   17757   17744   17745   17746   17747   17751   17755   17745   17746
   17747   17751   17755   17746   17747   17748   17749   17750   17751   17752
   17753   17754   17755   17747   17748   17749   17750   17751   17752   17753
   17754   17748   17749   17750   17751   17752   17753   17754   17749   17750
   17751   17750   17751   17751   17752   17753   17754   17753   17754   17754
       0   17756   17757   17758   17759   17760   17761   17775   17757   17758
   17759   17758   17759   17760   17761   17762   17763   17764   17775   17776
   17777   17759   17760   17761   17775   17760   17761   17762   17763   17764
   17765   17773   17775   17776   17777   17778   17779   17761   17762   17763
   17764   17775   17776   17777   17762   17763   17764   17765   17766   17767
   17771   17773   17774   17775   17776   17777   17763   17764   17765   17773
   17775   17764   17765   17773   17775   17765   17766   17767   17768   17769
   17771   17772   17773   17774   17775   17766   17767   17768   17769   17770
   17771   17773   17774   17767   17768   17769   17773   17768   17769   17770
   17771   17772   17773   17769   17770   17771   17770   17771   17772   17773
   17774   17771   17772   17773   17772   17773   17774   17773   17774   17774
       0   17776   17777   17778   17779   17780   17781   17792   17777   17778
   17779   17778   17779   17780   17781   17782   17783   17784   17792   17793
   17794   17779   17780   17781   17792   17780   17781   17782   17783   17784
   17785   17786   17787   17792   17793   17794   17795   17796   17781   17782
   17783   17784   17792   17793   17794   17782   17783   17784   17785   17786
   17787   17788   17789   17792   17793   17794   17783   17784   17785   17786
   17787   17792   17784   17785   17786   17787   17792   17785   17786   17787
   17788   17789   17790   17791   17792   17786   17787   17788   17789   17787
   17788   17789   17788   17789   17790   17791   17789   17790   17791   17790
   17791   17791       0   17793   17794   17795   17796   17797   17798   17803
   17794   17795   17796   17795   17796   17797   17798   17799   17800   17801
   17803   17804   17805   17796   17797   17798   17803   17797   17798   17799
   17800   17801   17802   17803   17804   17805   17806   17807   17798   17799
   17800   17801   17803   17804   17805   17799   17800   17801   17802   17803
   17804   17805   17800   17801   17802   17803   17801   17802   17803   17802
   17803       0   17804   17805   17806   17807   17808   17809   17822   17805
   17806   17807   17806   17807   17808   17809   17810   17811   17815   17822
   17823   17824   17807   17808   17809   17822   17808   17809   17810   17811
   17812   17813   17814   17815   17816   17817   17818   17822   17823   17824
   17825   17826   17809   17810   17811   17815   17822   17823   17824   17810
   17811   17812   17813   17814   17815   17816   17817   17818   17819   17820
   17821   17822   17823   17824   17811   17812   17813   17814   17815   17816
   17817   17818   17822   17812   17813   17814   17815   17816   17817   17818
   17822   17813   17814   17815   17814   17815   17815   17816   17817   17818
   17819   17820   17821   17822   17817   17818   17819   17820   17821   17818
   17819   17820   17821   17819   17820   17821   17820   17821   17821       0
   17823   17824   17825   17826   17827   17828   17834   17824   17825   17826
   17825   17826   17827   17828   17829   17830   17831   17834   17835   17836
   17826   17827   17828   17834   17827   17828   17829   17830   17831   17832
   17833   17834   17835   17836   17837   17838   17828   17829   17830   17831
   17834   17835   17836   17829   17830   17831   17832   17833   17834   17835
   17836   17830   17831   17832   17833   17834   17831   17832   17833   17834
   17832   17833   17834   17833       0   17835   17836   17837   17838   17839
   17840   17844   17836   17837   17838   17837   17838   17839   17840   17841
   17842   17843   17844   17845   17846   17838   17839   17840   17844   17839
   17840   17841   17842   17843   17844   17845   17846   17847   17848   17840
   17841   17842   17843   17844   17845   17846   17841   17842   17843   17844
   17845   17846   17842   17843   17844   17843   17844   17844   17845   17846
   17847   17848   17849   17850   17854   17846   17847   17848   17847   17848
   17849   17850   17851   17852   17853   17854   17855   17856   17848   17849
   17850   17854   17849   17850   17851   17852   17853   17854   17855   17856
   17857   17858   17850   17851   17852   17853   17854   17855   17856   17851
   17852   17853   17854   17855   17856   17852   17853   17854   17853   17854
   17854   17855   17856   17857   17858   17859   17860   17868   17856   17857
   17858   17857   17858   17859   17860   17861   17862   17866   17868   17869
   17870   17858   17859   17860   17868   17859   17860   17861   17862   17863
   17864   17865   17866   17867   17868   17869   17870   17871   17872   17860
   17861   17862   17866   17868   17869   17870   17861   17862   17863   17864
   17865   17866   17867   17868   17869   17870   17862   17863   17864   17865
   17866   17867   17868   17863   17864   17865   17866   17867   17868   17864
   17865   17866   17865   17866   17866   17867   17868       0   17869   17870
   17871   17872   17873   17874   17875   17870   17871   17872   17871   17872
   17873   17874   17875   17876   17877   17872   17873   17874   17875   17873
   17874   17875   17876   17877   17878   17879   17874   17875   17876   17877
   17875   17876   17877   17876   17877   17878   17879   17880   17881   17886
   17877   17878   17879   17878   17879   17880   17881   17882   17883   17884
   17886   17887   17888   17879   17880   17881   17886   17880   17881   17882
   17883   17884   17885   17886   17887   17888   17889   17890   17881   17882
   17883   17884   17886   17887   17888   17882   17883   17884   17885   17886
   17887   17888   17883   17884   17885   17886   17884   17885   17886   17885
   17886       0   17887   17888   17889   17890   17891   17892   17896   17888
   17889   17890   17889   17890   17891   17892   17893   17894   17895   17896
   17897   17898   17890   17891   17892   17896   17891   17892   17893   17894
   17895   17896   17897   17898   17899   17908   17892   17893   17894   17895
   17896   17897   17898   17893   17894   17895   17896   17897   17898   17894
   17895   17896   17895   17896   17896   17897   17898   17899   17900   17901
   17902   17905   17908   17909   17910   17898   17899   17908   17899   17900
   17901   17902   17903   17904   17905   17906   17907   17908   17909   17910
   17911   17912   17900   17901   17902   17903   17904   17905   17906   17907
   17908   17909   17910   17901   17902   17903   17904   17905   17908   17902
   17903   17904   17905   17908   17903   17904   17905   17906   17907   17908
   17909   17910   17904   17905   17906   17907   17908   17905   17906   17907
   17908   17906   17907   17908   17909   17910   17911   17912   17907   17908
   17909   17910   17908   17909   17910   17909   17910   17911   17912   17913
   17914   17910   17911   17912   17911   17912   17913   17914   17915   17916
   17929   17912   17913   17914   17913   17914   17915   17916   17917   17918
   17919   17929   17930   17931   17914   17915   17916   17929   17915   17916
   17917   17918   17919   17920   17921   17925   17929   17930   17931   17932
   17933   17916   17917   17918   17919   17929   17930   17931   17917   17918
   17919   17920   17921   17922   17923   17924   17925   17926   17927   17928
   17929   17930   17931   17918   17919   17920   17921   17925   17929   17919
   17920   17921   17925   17929   17920   17921   17922   17923   17924   17925
   17926   17927   17928   17929   17921   17922   17923   17924   17925   17926
   17927   17928   17922   17923   17924   17925   17926   17927   17928   17923
   17924   17925   17924   17925   17925   17926   17927   17928   17927   17928
   17928       0   17930   17931   17932   17933   17934   17935   17949   17931
   17932   17933   17932   17933   17934   17935   17936   17937   17938   17949
   17950   17951   17933   17934   17935   17949   17934   17935   17936   17937
   17938   17939   17947   17949   17950   17951   17952   17961   17935   17936
   17937   17938   17949   17950   17951   17936   17937   17938   17939   17940
   17941   17945   17947   17948   17949   17950   17951   17937   17938   17939
   17947   17949   17938   17939   17947   17949   17939   17940   17941   17942
   17943   17945   17946   17947   17948   17949   17940   17941   17942   17943
   17944   17945   17947   17948   17941   17942   17943   17947   17942   17943
   17944   17945   17946   17947   17943   17944   17945   17944   17945   17946
   17947   17948   17945   17946   17947   17946   17947   17948   17947   17948
   17948       0   17950   17951   17952   17953   17954   17955   17958   17961
   17962   17963   17951   17952   17961   17952   17953   17954   17955   17956
   17957   17958   17959   17960   17961   17962   17963   17964   17965   17953
   17954   17955   17956   17957   17958   17959   17960   17961   17962   17963
   17954   17955   17956   17957   17958   17961   17955   17956   17957   17958
   17961   17956   17957   17958   17959   17960   17961   17962   17963   17957
   17958   17959   17960   17961   17958   17959   17960   17961   17959   17960
   17961   17962   17963   17964   17965   17960   17961   17962   17963   17961
   17962   17963   17962   17963   17964   17965   17966   17967   17963   17964
   17965   17964   17965   17966   17967   17968   17969   17973   17965   17966
   17967   17966   17967   17968   17969   17970   17971   17972   17973   17974
   17975   17967   17968   17969   17973   17968   17969   17970   17971   17972
   17973   17974   17975   17976   17977   17969   17970   17971   17972   17973
   17974   17975   17970   17971   17972   17973   17974   17975   17971   17972
   17973   17972   17973   17973   17974   17975   17976   17977   17978   17979
   17994   17975   17976   17977   17976   17977   17978   17979   17980   17981
   17982   17994   17995   17996   17977   17978   17979   17994   17978   17979
   17980   17981   17982   17983   17992   17994   17995   17996   17997   17998
   17979   17980   17981   17982   17994   17995   17996   17980   17981   17982
   17983   17984   17985   17990   17992   17993   17994   17995   17996   17981
   17982   17983   17992   17994   17982   17983   17992   17994   17983   17984
   17985   17986   17987   17990   17991   17992   17993   17994   17984   17985
   17986   17987   17988   17990   17992   17993   17985   17986   17987   17992
   17986   17987   17988   17989   17990   17991   17992   17987   17988   17990
   17988   17989   17990   17991   17992   17993   17989   17990   17991   17992
   17990   17991   17992   17993   17992   17993   17993       0   17995   17996
   17997   17998   17999   18000   18011   17996   17997   17998   17997   17998
   17999   18000   18001   18002   18003   18011   18012   18013   17998   17999
   18000   18011   17999   18000   18001   18002   18003   18004   18005   18006
   18011   18012   18013   18014   18015   18000   18001   18002   18003   18011
   18012   18013   18001   18002   18003   18004   18005   18006   18007   18008
   18011   18012   18013   18002   18003   18004   18005   18006   18011   18003
   18004   18005   18006   18011   18004   18005   18006   18007   18008   18009
   18010   18011   18005   18006   18007   18008   18006   18007   18008   18007
   18008   18009   18010   18008   18009   18010   18009   18010   18010       0
   18012   18013   18014   18015   18016   18017   18025   18013   18014   18015
   18014   18015   18016   18017   18018   18019   18023   18025   18026   18027
   18015   18016   18017   18025   18016   18017   18018   18019   18020   18021
   18022   18023   18024   18025   18026   18027   18028   18029   18017   18018
   18019   18023   18025   18026   18027   18018   18019   18020   18021   18022
   18023   18024   18025   18026   18027   18019   18020   18021   18022   18023
   18024   18025   18020   18021   18022   18023   18024   18025   18021   18022
   18023   18022   18023   18023   18024   18025       0   18026   18027   18028
   18029   18030   18031   18037   18027   18028   18029   18028   18029   18030
   18031   18032   18033   18034   18037   18038   18039   18029   18030   18031
   18037   18030   18031   18032   18033   18034   18035   18036   18037   18038
   18039   18040   18041   18031   18032   18033   18034   18037   18038   18039
   18032   18033   18034   18035   18036   18037   18038   18039   18033   18034
   18035   18036   18037   18034   18035   18036   18037   18035   18036   18037
   18036       0   18038   18039   18040   18041   18042   18043   18044   18039
   18040   18041   18040   18041   18042   18043   18044   18045   18046   18041
   18042   18043   18044   18042   18043   18044   18045   18046   18047   18048
   18043   18044   18045   18046   18044   18045   18046   18045   18046   18047
   18048   18049   18050   18055   18046   18047   18048   18047   18048   18049
   18050   18051   18052   18053   18055   18056   18057   18048   18049   18050
   18055   18049   18050   18051   18052   18053   18054   18055   18056   18057
   18058   18059   18050   18051   18052   18053   18055   18056   18057   18051
   18052   18053   18054   18055   18056   18057   18052   18053   18054   18055
   18053   18054   18055   18054   18055       0   18056   18057   18058   18059
   18060   18061   18071   18057   18058   18059   18058   18059   18060   18061
   18062   18063   18067   18071   18072   18073   18059   18060   18061   18071
   18060   18061   18062   18063   18064   18065   18066   18067   18068   18069
   18070   18071   18072   18073   18074   18075   18061   18062   18063   18067
   18071   18072   18073   18062   18063   18064   18065   18066   18067   18068
   18069   18070   18071   18072   18073   18063   18064   18065   18066   18067
   18068   18069   18070   18071   18064   18065   18066   18067   18068   18069
   18070   18071   18065   18066   18067   18066   18067   18067   18068   18069
   18070   18071   18069   18070   18070       0   18072   18073   18074   18075
   18076   18077   18082   18073   18074   18075   18074   18075   18076   18077
   18078   18079   18080   18082   18083   18084   18075   18076   18077   18082
   18076   18077   18078   18079   18080   18081   18082   18083   18084   18085
   18086   18077   18078   18079   18080   18082   18083   18084   18078   18079
   18080   18081   18082   18083   18084   18079   18080   18081   18082   18080
   18081   18082   18081   18082       0   18083   18084   18085   18086   18087
   18088   18089   18084   18085   18086   18085   18086   18087   18088   18089
   18090   18091   18086   18087   18088   18089   18087   18088   18089   18090
   18091   18092   18093   18088   18089   18090   18091   18089   18090   18091
   18090   18091   18092   18093   18094   18095   18104   18091   18092   18093
   18092   18093   18094   18095   18096   18097   18098   18104   18105   18106
   18093   18094   18095   18104   18094   18095   18096   18097   18098   18099
   18100   18101   18104   18105   18106   18107   18108   18095   18096   18097
   18098   18104   18105   18106   18096   18097   18098   18099   18100   18101
   18102   18103   18104   18105   18106   18097   18098   18099   18100   18101
   18104   18098   18099   18100   18101   18104   18099   18100   18101   18102
   18103   18104   18100   18101   18102   18103   18101   18102   18103   18102
   18103   18103       0   18105   18106   18107   18108   18109   18110   18128
   18106   18107   18108   18107   18108   18109   18110   18111   18112   18113
   18128   18129   18130   18108   18109   18110   18128   18109   18110   18111
   18112   18113   18114   18115   18116   18128   18129   18130   18131   18132
   18110   18111   18112   18113   18128   18129   18130   18111   18112   18113
   18114   18115   18116   18117   18118   18119   18128   18129   18130   18112
   18113   18114   18115   18116   18128   18113   18114   18115   18116   18128
   18114   18115   18116   18117   18118   18119   18120   18121   18128   18115
   18116   18117   18118   18119   18116   18117   18118   18119   18117   18118
   18119   18120   18121   18122   18125   18118   18119   18120   18121   18119
   18120   18121   18120   18121   18122   18123   18124   18125   18126   18127
   18121   18122   18125   18122   18123   18124   18125   18126   18127   18123
   18124   18125   18126   18127   18124   18125   18125   18126   18127   18127
       0   18129   18130   18131   18132   18133   18134   18143   18130   18131
   18132   18131   18132   18133   18134   18135   18136   18137   18143   18144
   18145   18132   18133   18134   18143   18133   18134   18135   18136   18137
   18138   18139   18140   18143   18144   18145   18146   18147   18134   18135
   18136   18137   18143   18144   18145   18135   18136   18137   18138   18139
   18140   18141   18142   18143   18144   18145   18136   18137   18138   18139
   18140   18143   18137   18138   18139   18140   18143   18138   18139   18140
   18141   18142   18143   18139   18140   18141   18142   18140   18141   18142
   18141   18142   18142       0   18144   18145   18146   18147   18148   18149
   18162   18145   18146   18147   18146   18147   18148   18149   18150   18151
   18152   18162   18163   18164   18147   18148   18149   18162   18148   18149
   18150   18151   18152   18153   18154   18158   18162   18163   18164   18165
   18166   18149   18150   18151   18152   18162   18163   18164   18150   18151
   18152   18153   18154   18155   18156   18157   18158   18159   18160   18161
   18162   18163   18164   18151   18152   18153   18154   18158   18162   18152
   18153   18154   18158   18162   18153   18154   18155   18156   18157   18158
   18159   18160   18161   18162   18154   18155   18156   18157   18158   18159
   18160   18161   18155   18156   18157   18158   18159   18160   18161   18156
   18157   18158   18157   18158   18158   18159   18160   18161   18160   18161
   18161       0   18163   18164   18165   18166   18167   18168   18182   18164
   18165   18166   18165   18166   18167   18168   18169   18170   18171   18182
   18183   18184   18166   18167   18168   18182   18167   18168   18169   18170
   18171   18172   18180   18182   18183   18184   18185   18186   18168   18169
   18170   18171   18182   18183   18184   18169   18170   18171   18172   18173
   18174   18178   18180   18181   18182   18183   18184   18170   18171   18172
   18180   18182   18171   18172   18180   18182   18172   18173   18174   18175
   18176   18178   18179   18180   18181   18182   18173   18174   18175   18176
   18177   18178   18180   18181   18174   18175   18176   18180   18175   18176
   18177   18178   18179   18180   18176   18177   18178   18177   18178   18179
   18180   18181   18178   18179   18180   18179   18180   18181   18180   18181
   18181       0   18183   18184   18185   18186   18187   18188   18194   18184
   18185   18186   18185   18186   18187   18188   18189   18190   18191   18194
   18195   18196   18186   18187   18188   18194   18187   18188   18189   18190
   18191   18192   18193   18194   18195   18196   18197   18198   18188   18189
   18190   18191   18194   18195   18196   18189   18190   18191   18192   18193
   18194   18195   18196   18190   18191   18192   18193   18194   18191   18192
   18193   18194   18192   18193   18194   18193       0   18195   18196   18197
   18198   18199   18200   18209   18196   18197   18198   18197   18198   18199
   18200   18201   18202   18203   18209   18210   18211   18198   18199   18200
   18209   18199   18200   18201   18202   18203   18204   18205   18206   18209
   18210   18211   18212   18213   18200   18201   18202   18203   18209   18210
   18211   18201   18202   18203   18204   18205   18206   18207   18208   18209
   18210   18211   18202   18203   18204   18205   18206   18209   18203   18204
   18205   18206   18209   18204   18205   18206   18207   18208   18209   18205
   18206   18207   18208   18206   18207   18208   18207   18208   18208       0
   18210   18211   18212   18213   18214   18215   18226   18211   18212   18213
   18212   18213   18214   18215   18216   18217   18218   18226   18227   18228
   18213   18214   18215   18226   18214   18215   18216   18217   18218   18219
   18220   18221   18226   18227   18228   18229   18230   18215   18216   18217
   18218   18226   18227   18228   18216   18217   18218   18219   18220   18221
   18222   18223   18226   18227   18228   18217   18218   18219   18220   18221
   18226   18218   18219   18220   18221   18226   18219   18220   18221   18222
   18223   18224   18225   18226   18220   18221   18222   18223   18221   18222
   18223   18222   18223   18224   18225   18223   18224   18225   18224   18225
   18225       0   18227   18228   18229   18230   18231   18232   18240   18228
   18229   18230   18229   18230   18231   18232   18233   18234   18238   18240
   18241   18242   18230   18231   18232   18240   18231   18232   18233   18234
   18235   18236   18237   18238   18239   18240   18241   18242   18243   18244
   18232   18233   18234   18238   18240   18241   18242   18233   18234   18235
   18236   18237   18238   18239   18240   18241   18242   18234   18235   18236
   18237   18238   18239   18240   18235   18236   18237   18238   18239   18240
   18236   18237   18238   18237   18238   18238   18239   18240       0   18241
   18242   18243   18244   18245   18246   18262   18242   18243   18244   18243
   18244   18245   18246   18247   18248   18249   18262   18263   18264   18244
   18245   18246   18262   18245   18246   18247   18248   18249   18250   18251
   18252   18262   18263   18264   18265   18266   18246   18247   18248   18249
   18262   18263   18264   18247   18248   18249   18250   18251   18252   18253
   18254   18255   18262   18263   18264   18248   18249   18250   18251   18252
   18262   18249   18250   18251   18252   18262   18250   18251   18252   18253
   18254   18255   18256   18257   18258   18262   18251   18252   18253   18254
   18255   18252   18253   18254   18255   18253   18254   18255   18256   18257
   18258   18259   18260   18261   18254   18255   18256   18257   18258   18255
   18256   18257   18258   18256   18257   18258   18259   18260   18261   18257
   18258   18259   18260   18261   18258   18259   18260   18261   18259   18260
   18261   18260   18261   18261       0   18263   18264   18265   18266   18267
   18268   18276   18264   18265   18266   18265   18266   18267   18268   18269
   18270   18271   18276   18277   18278   18266   18267   18268   18276   18267
   18268   18269   18270   18271   18272   18273   18276   18277   18278   18279
   18280   18268   18269   18270   18271   18276   18277   18278   18269   18270
   18271   18272   18273   18274   18275   18276   18277   18278   18270   18271
   18272   18273   18276   18271   18272   18273   18276   18272   18273   18274
   18275   18276   18273   18274   18275   18274   18275   18275       0   18277
   18278   18279   18280   18281   18282   18283   18278   18279   18280   18279
   18280   18281   18282   18283   18284   18285   18280   18281   18282   18283
   18281   18282   18283   18284   18285   18286   18287   18282   18283   18284
   18285   18283   18284   18285   18284   18285   18286   18287   18288   18289
   18307   18285   18286   18287   18286   18287   18288   18289   18290   18291
   18292   18307   18308   18309   18287   18288   18289   18307   18288   18289
   18290   18291   18292   18293   18294   18295   18307   18308   18309   18310
   18311   18289   18290   18291   18292   18307   18308   18309   18290   18291
   18292   18293   18294   18295   18296   18297   18298   18307   18308   18309
   18291   18292   18293   18294   18295   18307   18292   18293   18294   18295
   18307   18293   18294   18295   18296   18297   18298   18299   18300   18307
   18294   18295   18296   18297   18298   18295   18296   18297   18298   18296
   18297   18298   18299   18300   18301   18304   18297   18298   18299   18300
   18298   18299   18300   18299   18300   18301   18302   18303   18304   18305
   18306   18300   18301   18304   18301   18302   18303   18304   18305   18306
   18302   18303   18304   18305   18306   18303   18304   18304   18305   18306
   18306       0   18308   18309   18310   18311   18312   18313   18326   18309
   18310   18311   18310   18311   18312   18313   18314   18315   18319   18326
   18327   18328   18311   18312   18313   18326   18312   18313   18314   18315
   18316   18317   18318   18319   18320   18321   18322   18326   18327   18328
   18329   18330   18313   18314   18315   18319   18326   18327   18328   18314
   18315   18316   18317   18318   18319   18320   18321   18322   18323   18324
   18325   18326   18327   18328   18315   18316   18317   18318   18319   18320
   18321   18322   18326   18316   18317   18318   18319   18320   18321   18322
   18326   18317   18318   18319   18318   18319   18319   18320   18321   18322
   18323   18324   18325   18326   18321   18322   18323   18324   18325   18322
   18323   18324   18325   18323   18324   18325   18324   18325   18325       0
   18327   18328   18329   18330   18331   18332   18345   18328   18329   18330
   18329   18330   18331   18332   18333   18334   18335   18345   18346   18347
   18330   18331   18332   18345   18331   18332   18333   18334   18335   18336
   18337   18341   18345   18346   18347   18348   18349   18332   18333   18334
   18335   18345   18346   18347   18333   18334   18335   18336   18337   18338
   18339   18340   18341   18342   18343   18344   18345   18346   18347   18334
   18335   18336   18337   18341   18345   18335   18336   18337   18341   18345
   18336   18337   18338   18339   18340   18341   18342   18343   18344   18345
   18337   18338   18339   18340   18341   18342   18343   18344   18338   18339
   18340   18341   18342   18343   18344   18339   18340   18341   18340   18341
   18341   18342   18343   18344   18343   18344   18344       0   18346   18347
   18348   18349   18350   18351   18352   18347   18348   18349   18348   18349
   18350   18351   18352   18353   18354   18349   18350   18351   18352   18350
   18351   18352   18353   18354   18355   18364   18351   18352   18353   18354
   18352   18353   18354   18353   18354   18355   18356   18357   18358   18361
   18364   18365   18366   18354   18355   18364   18355   18356   18357   18358
   18359   18360   18361   18362   18363   18364   18365   18366   18367   18368
   18356   18357   18358   18359   18360   18361   18362   18363   18364   18365
   18366   18357   18358   18359   18360   18361   18364   18358   18359   18360
   18361   18364   18359   18360   18361   18362   18363   18364   18365   18366
   18360   18361   18362   18363   18364   18361   18362   18363   18364   18362
   18363   18364   18365   18366   18367   18368   18363   18364   18365   18366
   18364   18365   18366   18365   18366   18367   18368   18369   18370   18366
   18367   18368   18367   18368   18369   18370   18371   18372   18373   18368
   18369   18370   18369   18370   18371   18372   18373   18374   18375   18370
   18371   18372   18373   18371   18372   18373   18374   18375   18376   18377
   18372   18373   18374   18375   18373   18374   18375   18374   18375   18376
   18377   18378   18379   18384   18375   18376   18377   18376   18377   18378
   18379   18380   18381   18382   18384   18385   18386   18377   18378   18379
   18384   18378   18379   18380   18381   18382   18383   18384   18385   18386
   18387   18388   18379   18380   18381   18382   18384   18385   18386   18380
   18381   18382   18383   18384   18385   18386   18381   18382   18383   18384
   18382   18383   18384   18383   18384       0   18385   18386   18387   18388
   18389   18390   18400   18386   18387   18388   18387   18388   18389   18390
   18391   18392   18396   18400   18401   18402   18388   18389   18390   18400
   18389   18390   18391   18392   18393   18394   18395   18396   18397   18398
   18399   18400   18401   18402   18403   18404   18390   18391   18392   18396
   18400   18401   18402   18391   18392   18393   18394   18395   18396   18397
   18398   18399   18400   18401   18402   18392   18393   18394   18395   18396
   18397   18398   18399   18400   18393   18394   18395   18396   18397   18398
   18399   18400   18394   18395   18396   18395   18396   18396   18397   18398
   18399   18400   18398   18399   18399       0   18401   18402   18403   18404
   18405   18406   18410   18402   18403   18404   18403   18404   18405   18406
   18407   18408   18409   18410   18411   18412   18404   18405   18406   18410
   18405   18406   18407   18408   18409   18410   18411   18412   18413   18414
   18406   18407   18408   18409   18410   18411   18412   18407   18408   18409
   18410   18411   18412   18408   18409   18410   18409   18410   18410   18411
   18412   18413   18414   18415   18416   18422   18412   18413   18414   18413
   18414   18415   18416   18417   18418   18419   18422   18423   18424   18414
   18415   18416   18422   18415   18416   18417   18418   18419   18420   18421
   18422   18423   18424   18425   18426   18416   18417   18418   18419   18422
   18423   18424   18417   18418   18419   18420   18421   18422   18423   18424
   18418   18419   18420   18421   18422   18419   18420   18421   18422   18420
   18421   18422   18421       0   18423   18424   18425   18426   18427   18428
   18433   18424   18425   18426   18425   18426   18427   18428   18429   18430
   18431   18433   18434   18435   18426   18427   18428   18433   18427   18428
   18429   18430   18431   18432   18433   18434   18435   18436   18437   18428
   18429   18430   18431   18433   18434   18435   18429   18430   18431   18432
   18433   18434   18435   18430   18431   18432   18433   18431   18432   18433
   18432   18433       0   18434   18435   18436   18437   18438   18439   18440
   18435   18436   18437   18436   18437   18438   18439   18440   18441   18442
   18437   18438   18439   18440   18438   18439   18440   18441   18442   18443
   18444   18439   18440   18441   18442   18440   18441   18442   18441   18442
   18443   18444   18445   18446   18455   18442   18443   18444   18443   18444
   18445   18446   18447   18448   18449   18455   18456   18457   18444   18445
   18446   18455   18445   18446   18447   18448   18449   18450   18451   18452
   18455   18456   18457   18458   18459   18446   18447   18448   18449   18455
   18456   18457   18447   18448   18449   18450   18451   18452   18453   18454
   18455   18456   18457   18448   18449   18450   18451   18452   18455   18449
   18450   18451   18452   18455   18450   18451   18452   18453   18454   18455
   18451   18452   18453   18454   18452   18453   18454   18453   18454   18454
       0   18456   18457   18458   18459   18460   18461   18471   18457   18458
   18459   18458   18459   18460   18461   18462   18463   18467   18471   18472
   18473   18459   18460   18461   18471   18460   18461   18462   18463   18464
   18465   18466   18467   18468   18469   18470   18471   18472   18473   18474
   18475   18461   18462   18463   18467   18471   18472   18473   18462   18463
   18464   18465   18466   18467   18468   18469   18470   18471   18472   18473
   18463   18464   18465   18466   18467   18468   18469   18470   18471   18464
   18465   18466   18467   18468   18469   18470   18471   18465   18466   18467
   18466   18467   18467   18468   18469   18470   18471   18469   18470   18470
       0   18472   18473   18474   18475   18476   18477   18485   18473   18474
   18475   18474   18475   18476   18477   18478   18479   18483   18485   18486
   18487   18475   18476   18477   18485   18476   18477   18478   18479   18480
   18481   18482   18483   18484   18485   18486   18487   18488   18489   18477
   18478   18479   18483   18485   18486   18487   18478   18479   18480   18481
   18482   18483   18484   18485   18486   18487   18479   18480   18481   18482
   18483   18484   18485   18480   18481   18482   18483   18484   18485   18481
   18482   18483   18482   18483   18483   18484   18485       0   18486   18487
   18488   18489   18490   18491   18506   18487   18488   18489   18488   18489
   18490   18491   18492   18493   18494   18506   18507   18508   18489   18490
   18491   18506   18490   18491   18492   18493   18494   18495   18504   18506
   18507   18508   18509   18510   18491   18492   18493   18494   18506   18507
   18508   18492   18493   18494   18495   18496   18497   18502   18504   18505
   18506   18507   18508   18493   18494   18495   18504   18506   18494   18495
   18504   18506   18495   18496   18497   18498   18499   18502   18503   18504
   18505   18506   18496   18497   18498   18499   18500   18502   18504   18505
   18497   18498   18499   18504   18498   18499   18500   18501   18502   18503
   18504   18499   18500   18502   18500   18501   18502   18503   18504   18505
   18501   18502   18503   18504   18502   18503   18504   18505   18504   18505
   18505       0   18507   18508   18509   18510   18511   18512   18527   18508
   18509   18510   18509   18510   18511   18512   18513   18514   18515   18527
   18528   18529   18510   18511   18512   18527   18511   18512   18513   18514
   18515   18516   18525   18527   18528   18529   18530   18531   18512   18513
   18514   18515   18527   18528   18529   18513   18514   18515   18516   18517
   18518   18523   18525   18526   18527   18528   18529   18514   18515   18516
   18525   18527   18515   18516   18525   18527   18516   18517   18518   18519
   18520   18523   18524   18525   18526   18527   18517   18518   18519   18520
   18521   18523   18525   18526   18518   18519   18520   18525   18519   18520
   18521   18522   18523   18524   18525   18520   18521   18523   18521   18522
   18523   18524   18525   18526   18522   18523   18524   18525   18523   18524
   18525   18526   18525   18526   18526       0   18528   18529   18530   18531
   18532   18533   18534   18529   18530   18531   18530   18531   18532   18533
   18534   18535   18536   18531   18532   18533   18534   18532   18533   18534
   18535   18536   18537   18538   18533   18534   18535   18536   18534   18535
   18536   18535   18536   18537   18538   18539   18540   18556   18536   18537
   18538   18537   18538   18539   18540   18541   18542   18543   18556   18557
   18558   18538   18539   18540   18556   18539   18540   18541   18542   18543
   18544   18545   18546   18556   18557   18558   18559   18560   18540   18541
   18542   18543   18556   18557   18558   18541   18542   18543   18544   18545
   18546   18547   18548   18549   18556   18557   18558   18542   18543   18544
   18545   18546   18556   18543   18544   18545   18546   18556   18544   18545
   18546   18547   18548   18549   18550   18551   18552   18556   18545   18546
   18547   18548   18549   18546   18547   18548   18549   18547   18548   18549
   18550   18551   18552   18553   18554   18555   18548   18549   18550   18551
   18552   18549   18550   18551   18552   18550   18551   18552   18553   18554
   18555   18551   18552   18553   18554   18555   18552   18553   18554   18555
   18553   18554   18555   18554   18555   18555       0   18557   18558   18559
   18560   18561   18562   18580   18558   18559   18560   18559   18560   18561
   18562   18563   18564   18565   18580   18581   18582   18560   18561   18562
   18580   18561   18562   18563   18564   18565   18566   18567   18568   18580
   18581   18582   18583   18584   18562   18563   18564   18565   18580   18581
   18582   18563   18564   18565   18566   18567   18568   18569   18570   18571
   18580   18581   18582   18564   18565   18566   18567   18568   18580   18565
   18566   18567   18568   18580   18566   18567   18568   18569   18570   18571
   18572   18573   18580   18567   18568   18569   18570   18571   18568   18569
   18570   18571   18569   18570   18571   18572   18573   18574   18577   18570
   18571   18572   18573   18571   18572   18573   18572   18573   18574   18575
   18576   18577   18578   18579   18573   18574   18577   18574   18575   18576
   18577   18578   18579   18575   18576   18577   18578   18579   18576   18577
   18577   18578   18579   18579       0   18581   18582   18583   18584   18585
   18586   18587   18582   18583   18584   18583   18584   18585   18586   18587
   18588   18589   18584   18585   18586   18587   18585   18586   18587   18588
   18589   18590   18591   18586   18587   18588   18589   18587   18588   18589
   18588   18589   18590   18591   18592   18593   18599   18589   18590   18591
   18590   18591   18592   18593   18594   18595   18596   18599   18600   18601
   18591   18592   18593   18599   18592   18593   18594   18595   18596   18597
   18598   18599   18600   18601   18602   18603   18593   18594   18595   18596
   18599   18600   18601   18594   18595   18596   18597   18598   18599   18600
   18601   18595   18596   18597   18598   18599   18596   18597   18598   18599
   18597   18598   18599   18598       0   18600   18601   18602   18603   18604
   18605   18609   18601   18602   18603   18602   18603   18604   18605   18606
   18607   18608   18609   18610   18611   18603   18604   18605   18609   18604
   18605   18606   18607   18608   18609   18610   18611   18612   18613   18605
   18606   18607   18608   18609   18610   18611   18606   18607   18608   18609
   18610   18611   18607   18608   18609   18608   18609   18609   18610   18611
   18612   18613   18614   18615   18616   18611   18612   18613   18612   18613
   18614   18615   18616   18617   18618   18613   18614   18615   18616   18614
   18615   18616   18617   18618   18619   18620   18615   18616   18617   18618
   18616   18617   18618   18617   18618   18619   18620   18621   18622   18633
   18618   18619   18620   18619   18620   18621   18622   18623   18624   18625
   18633   18634   18635   18620   18621   18622   18633   18621   18622   18623
   18624   18625   18626   18627   18628   18633   18634   18635   18636   18637
   18622   18623   18624   18625   18633   18634   18635   18623   18624   18625
   18626   18627   18628   18629   18630   18633   18634   18635   18624   18625
   18626   18627   18628   18633   18625   18626   18627   18628   18633   18626
   18627   18628   18629   18630   18631   18632   18633   18627   18628   18629
   18630   18628   18629   18630   18629   18630   18631   18632   18630   18631
   18632   18631   18632   18632       0   18634   18635   18636   18637   18638
   18639   18655   18635   18636   18637   18636   18637   18638   18639   18640
   18641   18642   18655   18656   18657   18637   18638   18639   18655   18638
   18639   18640   18641   18642   18643   18644   18645   18655   18656   18657
   18658   18659   18639   18640   18641   18642   18655   18656   18657   18640
   18641   18642   18643   18644   18645   18646   18647   18648   18655   18656
   18657   18641   18642   18643   18644   18645   18655   18642   18643   18644
   18645   18655   18643   18644   18645   18646   18647   18648   18649   18650
   18651   18655   18644   18645   18646   18647   18648   18645   18646   18647
   18648   18646   18647   18648   18649   18650   18651   18652   18653   18654
   18647   18648   18649   18650   18651   18648   18649   18650   18651   18649
   18650   18651   18652   18653   18654   18650   18651   18652   18653   18654
   18651   18652   18653   18654   18652   18653   18654   18653   18654   18654
       0   18656   18657   18658   18659   18660   18661   18665   18657   18658
   18659   18658   18659   18660   18661   18662   18663   18664   18665   18666
   18667   18659   18660   18661   18665   18660   18661   18662   18663   18664
   18665   18666   18667   18668   18669   18661   18662   18663   18664   18665
   18666   18667   18662   18663   18664   18665   18666   18667   18663   18664
   18665   18664   18665   18665   18666   18667   18668   18669   18670   18671
   18684   18667   18668   18669   18668   18669   18670   18671   18672   18673
   18677   18684   18685   18686   18669   18670   18671   18684   18670   18671
   18672   18673   18674   18675   18676   18677   18678   18679   18680   18684
   18685   18686   18687   18688   18671   18672   18673   18677   18684   18685
   18686   18672   18673   18674   18675   18676   18677   18678   18679   18680
   18681   18682   18683   18684   18685   18686   18673   18674   18675   18676
   18677   18678   18679   18680   18684   18674   18675   18676   18677   18678
   18679   18680   18684   18675   18676   18677   18676   18677   18677   18678
   18679   18680   18681   18682   18683   18684   18679   18680   18681   18682
   18683   18680   18681   18682   18683   18681   18682   18683   18682   18683
   18683       0   18685   18686   18687   18688   18689   18690   18699   18686
   18687   18688   18687   18688   18689   18690   18691   18692   18693   18699
   18700   18701   18688   18689   18690   18699   18689   18690   18691   18692
   18693   18694   18695   18696   18699   18700   18701   18702   18703   18690
   18691   18692   18693   18699   18700   18701   18691   18692   18693   18694
   18695   18696   18697   18698   18699   18700   18701   18692   18693   18694
   18695   18696   18699   18693   18694   18695   18696   18699   18694   18695
   18696   18697   18698   18699   18695   18696   18697   18698   18696   18697
   18698   18697   18698   18698       0   18700   18701   18702   18703   18704
   18705   18711   18701   18702   18703   18702   18703   18704   18705   18706
   18707   18708   18711   18712   18713   18703   18704   18705   18711   18704
   18705   18706   18707   18708   18709   18710   18711   18712   18713   18714
   18715   18705   18706   18707   18708   18711   18712   18713   18706   18707
   18708   18709   18710   18711   18712   18713   18707   18708   18709   18710
   18711   18708   18709   18710   18711   18709   18710   18711   18710       0
   18712   18713   18714   18715   18716   18717   18721   18713   18714   18715
   18714   18715   18716   18717   18718   18719   18720   18721   18722   18723
   18715   18716   18717   18721   18716   18717   18718   18719   18720   18721
   18722   18723   18724   18725   18717   18718   18719   18720   18721   18722
   18723   18718   18719   18720   18721   18722   18723   18719   18720   18721
   18720   18721   18721   18722   18723   18724   18725   18726   18727   18742
   18723   18724   18725   18724   18725   18726   18727   18728   18729   18730
   18742   18743   18744   18725   18726   18727   18742   18726   18727   18728
   18729   18730   18731   18740   18742   18743   18744   18745   18746   18727
   18728   18729   18730   18742   18743   18744   18728   18729   18730   18731
   18732   18733   18738   18740   18741   18742   18743   18744   18729   18730
   18731   18740   18742   18730   18731   18740   18742   18731   18732   18733
   18734   18735   18738   18739   18740   18741   18742   18732   18733   18734
   18735   18736   18738   18740   18741   18733   18734   18735   18740   18734
   18735   18736   18737   18738   18739   18740   18735   18736   18738   18736
   18737   18738   18739   18740   18741   18737   18738   18739   18740   18738
   18739   18740   18741   18740   18741   18741       0   18743   18744   18745
   18746   18747   18748   18759   18744   18745   18746   18745   18746   18747
   18748   18749   18750   18751   18759   18760   18761   18746   18747   18748
   18759   18747   18748   18749   18750   18751   18752   18753   18754   18759
   18760   18761   18762   18763   18748   18749   18750   18751   18759   18760
   18761   18749   18750   18751   18752   18753   18754   18755   18756   18759
   18760   18761   18750   18751   18752   18753   18754   18759   18751   18752
   18753   18754   18759   18752   18753   18754   18755   18756   18757   18758
   18759   18753   18754   18755   18756   18754   18755   18756   18755   18756
   18757   18758   18756   18757   18758   18757   18758   18758       0   18760
   18761   18762   18763   18764   18765   18773   18761   18762   18763   18762
   18763   18764   18765   18766   18767   18768   18773   18774   18775   18763
   18764   18765   18773   18764   18765   18766   18767   18768   18769   18770
   18773   18774   18775   18776   18777   18765   18766   18767   18768   18773
   18774   18775   18766   18767   18768   18769   18770   18771   18772   18773
   18774   18775   18767   18768   18769   18770   18773   18768   18769   18770
   18773   18769   18770   18771   18772   18773   18770   18771   18772   18771
   18772   18772       0   18774   18775   18776   18777   18778   18779   18780
   18775   18776   18777   18776   18777   18778   18779   18780   18781   18782
   18777   18778   18779   18780   18778   18779   18780   18781   18782   18783
   18784   18779   18780   18781   18782   18780   18781   18782   18781   18782
   18783   18784   18785   18786   18802   18782   18783   18784   18783   18784
   18785   18786   18787   18788   18789   18802   18803   18804   18784   18785
   18786   18802   18785   18786   18787   18788   18789   18790   18791   18792
   18802   18803   18804   18805   18806   18786   18787   18788   18789   18802
   18803   18804   18787   18788   18789   18790   18791   18792   18793   18794
   18795   18802   18803   18804   18788   18789   18790   18791   18792   18802
   18789   18790   18791   18792   18802   18790   18791   18792   18793   18794
   18795   18796   18797   18798   18802   18791   18792   18793   18794   18795
   18792   18793   18794   18795   18793   18794   18795   18796   18797   18798
   18799   18800   18801   18794   18795   18796   18797   18798   18795   18796
   18797   18798   18796   18797   18798   18799   18800   18801   18797   18798
   18799   18800   18801   18798   18799   18800   18801   18799   18800   18801
   18800   18801   18801       0   18803   18804   18805   18806   18807   18808
   18819   18804   18805   18806   18805   18806   18807   18808   18809   18810
   18811   18819   18820   18821   18806   18807   18808   18819   18807   18808
   18809   18810   18811   18812   18813   18814   18819   18820   18821   18822
   18823   18808   18809   18810   18811   18819   18820   18821   18809   18810
   18811   18812   18813   18814   18815   18816   18819   18820   18821   18810
   18811   18812   18813   18814   18819   18811   18812   18813   18814   18819
   18812   18813   18814   18815   18816   18817   18818   18819   18813   18814
   18815   18816   18814   18815   18816   18815   18816   18817   18818   18816
   18817   18818   18817   18818   18818       0   18820   18821   18822   18823
   18824   18825   18838   18821   18822   18823   18822   18823   18824   18825
   18826   18827   18831   18838   18839   18840   18823   18824   18825   18838
   18824   18825   18826   18827   18828   18829   18830   18831   18832   18833
   18834   18838   18839   18840   18841   18842   18825   18826   18827   18831
   18838   18839   18840   18826   18827   18828   18829   18830   18831   18832
   18833   18834   18835   18836   18837   18838   18839   18840   18827   18828
   18829   18830   18831   18832   18833   18834   18838   18828   18829   18830
   18831   18832   18833   18834   18838   18829   18830   18831   18830   18831
   18831   18832   18833   18834   18835   18836   18837   18838   18833   18834
   18835   18836   18837   18834   18835   18836   18837   18835   18836   18837
   18836   18837   18837       0   18839   18840   18841   18842   18843   18844
   18860   18840   18841   18842   18841   18842   18843   18844   18845   18846
   18847   18860   18861   18862   18842   18843   18844   18860   18843   18844
   18845   18846   18847   18848   18849   18850   18860   18861   18862   18863
   18864   18844   18845   18846   18847   18860   18861   18862   18845   18846
   18847   18848   18849   18850   18851   18852   18853   18860   18861   18862
   18846   18847   18848   18849   18850   18860   18847   18848   18849   18850
   18860   18848   18849   18850   18851   18852   18853   18854   18855   18856
   18860   18849   18850   18851   18852   18853   18850   18851   18852   18853
   18851   18852   18853   18854   18855   18856   18857   18858   18859   18852
   18853   18854   18855   18856   18853   18854   18855   18856   18854   18855
   18856   18857   18858   18859   18855   18856   18857   18858   18859   18856
   18857   18858   18859   18857   18858   18859   18858   18859   18859       0
   18861   18862   18863   18864   18865   18866   18880   18862   18863   18864
   18863   18864   18865   18866   18867   18868   18869   18880   18881   18882
   18864   18865   18866   18880   18865   18866   18867   18868   18869   18870
   18878   18880   18881   18882   18883   18884   18866   18867   18868   18869
   18880   18881   18882   18867   18868   18869   18870   18871   18872   18876
   18878   18879   18880   18881   18882   18868   18869   18870   18878   18880
   18869   18870   18878   18880   18870   18871   18872   18873   18874   18876
   18877   18878   18879   18880   18871   18872   18873   18874   18875   18876
   18878   18879   18872   18873   18874   18878   18873   18874   18875   18876
   18877   18878   18874   18875   18876   18875   18876   18877   18878   18879
   18876   18877   18878   18877   18878   18879   18878   18879   18879       0
   18881   18882   18883   18884   18885   18886   18904   18882   18883   18884
   18883   18884   18885   18886   18887   18888   18889   18904   18905   18906
   18884   18885   18886   18904   18885   18886   18887   18888   18889   18890
   18903   18904   18905   18906   18907   18908   18886   18887   18888   18889
   18904   18905   18906   18887   18888   18889   18890   18891   18892   18894
   18901   18903   18904   18905   18906   18888   18889   18890   18903   18904
   18889   18890   18903   18904   18890   18891   18892   18893   18894   18895
   18899   18901   18902   18903   18904   18891   18892   18893   18894   18895
   18901   18903   18892   18893   18894   18903   18893   18894   18895   18896
   18897   18901   18903   18894   18895   18903   18895   18896   18897   18898
   18899   18901   18902   18903   18896   18897   18898   18899   18900   18901
   18903   18897   18898   18899   18903   18898   18899   18900   18901   18902
   18903   18899   18900   18901   18900   18901   18902   18903   18901   18902
   18903   18902   18903   18903       0   18905   18906   18907   18908   18909
   18910   18928   18906   18907   18908   18907   18908   18909   18910   18911
   18912   18913   18928   18929   18930   18908   18909   18910   18928   18909
   18910   18911   18912   18913   18914   18915   18916   18928   18929   18930
   18931   18932   18910   18911   18912   18913   18928   18929   18930   18911
   18912   18913   18914   18915   18916   18917   18918   18919   18928   18929
   18930   18912   18913   18914   18915   18916   18928   18913   18914   18915
   18916   18928   18914   18915   18916   18917   18918   18919   18920   18921
   18928   18915   18916   18917   18918   18919   18916   18917   18918   18919
   18917   18918   18919   18920   18921   18922   18925   18918   18919   18920
   18921   18919   18920   18921   18920   18921   18922   18923   18924   18925
   18926   18927   18921   18922   18925   18922   18923   18924   18925   18926
   18927   18923   18924   18925   18926   18927   18924   18925   18925   18926
   18927   18927       0   18929   18930   18931   18932   18933   18934   18944
   18930   18931   18932   18931   18932   18933   18934   18935   18936   18940
   18944   18945   18946   18932   18933   18934   18944   18933   18934   18935
   18936   18937   18938   18939   18940   18941   18942   18943   18944   18945
   18946   18947   18948   18934   18935   18936   18940   18944   18945   18946
   18935   18936   18937   18938   18939   18940   18941   18942   18943   18944
   18945   18946   18936   18937   18938   18939   18940   18941   18942   18943
   18944   18937   18938   18939   18940   18941   18942   18943   18944   18938
   18939   18940   18939   18940   18940   18941   18942   18943   18944   18942
   18943   18943       0   18945   18946   18947   18948   18949   18950   18956
   18946   18947   18948   18947   18948   18949   18950   18951   18952   18953
   18956   18957   18958   18948   18949   18950   18956   18949   18950   18951
   18952   18953   18954   18955   18956   18957   18958   18959   18960   18950
   18951   18952   18953   18956   18957   18958   18951   18952   18953   18954
   18955   18956   18957   18958   18952   18953   18954   18955   18956   18953
   18954   18955   18956   18954   18955   18956   18955       0   18957   18958
   18959   18960   18961   18962   18970   18958   18959   18960   18959   18960
   18961   18962   18963   18964   18968   18970   18971   18972   18960   18961
   18962   18970   18961   18962   18963   18964   18965   18966   18967   18968
   18969   18970   18971   18972   18973   18974   18962   18963   18964   18968
   18970   18971   18972   18963   18964   18965   18966   18967   18968   18969
   18970   18971   18972   18964   18965   18966   18967   18968   18969   18970
   18965   18966   18967   18968   18969   18970   18966   18967   18968   18967
   18968   18968   18969   18970       0   18971   18972   18973   18974   18975
   18976   18986   18972   18973   18974   18973   18974   18975   18976   18977
   18978   18982   18986   18987   18988   18974   18975   18976   18986   18975
   18976   18977   18978   18979   18980   18981   18982   18983   18984   18985
   18986   18987   18988   18989   18990   18976   18977   18978   18982   18986
   18987   18988   18977   18978   18979   18980   18981   18982   18983   18984
   18985   18986   18987   18988   18978   18979   18980   18981   18982   18983
   18984   18985   18986   18979   18980   18981   18982   18983   18984   18985
   18986   18980   18981   18982   18981   18982   18982   18983   18984   18985
   18986   18984   18985   18985       0   18987   18988   18989   18990   18991
   18992   19008   18988   18989   18990   18989   18990   18991   18992   18993
   18994   18995   19008   19009   19010   18990   18991   18992   19008   18991
   18992   18993   18994   18995   18996   18997   18998   19008   19009   19010
   19011   19012   18992   18993   18994   18995   19008   19009   19010   18993
   18994   18995   18996   18997   18998   18999   19000   19001   19008   19009
   19010   18994   18995   18996   18997   18998   19008   18995   18996   18997
   18998   19008   18996   18997   18998   18999   19000   19001   19002   19003
   19004   19008   18997   18998   18999   19000   19001   18998   18999   19000
   19001   18999   19000   19001   19002   19003   19004   19005   19006   19007
   19000   19001   19002   19003   19004   19001   19002   19003   19004   19002
   19003   19004   19005   19006   19007   19003   19004   19005   19006   19007
   19004   19005   19006   19007   19005   19006   19007   19006   19007   19007
       0   19009   19010   19011   19012   19013   19014   19022   19010   19011
   19012   19011   19012   19013   19014   19015   19016   19017   19022   19023
   19024   19012   19013   19014   19022   19013   19014   19015   19016   19017
   19018   19019   19022   19023   19024   19025   19026   19014   19015   19016
   19017   19022   19023   19024   19015   19016   19017   19018   19019   19020
   19021   19022   19023   19024   19016   19017   19018   19019   19022   19017
   19018   19019   19022   19018   19019   19020   19021   19022   19019   19020
   19021   19020   19021   19021       0   19023   19024   19025   19026   19027
   19028   19037   19024   19025   19026   19025   19026   19027   19028   19029
   19030   19031   19037   19038   19039   19026   19027   19028   19037   19027
   19028   19029   19030   19031   19032   19033   19034   19037   19038   19039
   19040   19041   19028   19029   19030   19031   19037   19038   19039   19029
   19030   19031   19032   19033   19034   19035   19036   19037   19038   19039
   19030   19031   19032   19033   19034   19037   19031   19032   19033   19034
   19037   19032   19033   19034   19035   19036   19037   19033   19034   19035
   19036   19034   19035   19036   19035   19036   19036       0   19038   19039
   19040   19041   19042   19043   19051   19039   19040   19041   19040   19041
   19042   19043   19044   19045   19046   19051   19052   19053   19041   19042
   19043   19051   19042   19043   19044   19045   19046   19047   19048   19051
   19052   19053   19054   19055   19043   19044   19045   19046   19051   19052
   19053   19044   19045   19046   19047   19048   19049   19050   19051   19052
   19053   19045   19046   19047   19048   19051   19046   19047   19048   19051
   19047   19048   19049   19050   19051   19048   19049   19050   19049   19050
   19050       0   19052   19053   19054   19055   19056   19057   19063   19053
   19054   19055   19054   19055   19056   19057   19058   19059   19060   19063
   19064   19065   19055   19056   19057   19063   19056   19057   19058   19059
   19060   19061   19062   19063   19064   19065   19066   19067   19057   19058
   19059   19060   19063   19064   19065   19058   19059   19060   19061   19062
   19063   19064   19065   19059   19060   19061   19062   19063   19060   19061
   19062   19063   19061   19062   19063   19062       0   19064   19065   19066
   19067   19068   19069   19085   19065   19066   19067   19066   19067   19068
   19069   19070   19071   19072   19085   19086   19087   19067   19068   19069
   19085   19068   19069   19070   19071   19072   19073   19074   19075   19085
   19086   19087   19088   19089   19069   19070   19071   19072   19085   19086
   19087   19070   19071   19072   19073   19074   19075   19076   19077   19078
   19085   19086   19087   19071   19072   19073   19074   19075   19085   19072
   19073   19074   19075   19085   19073   19074   19075   19076   19077   19078
   19079   19080   19081   19085   19074   19075   19076   19077   19078   19075
   19076   19077   19078   19076   19077   19078   19079   19080   19081   19082
   19083   19084   19077   19078   19079   19080   19081   19078   19079   19080
   19081   19079   19080   19081   19082   19083   19084   19080   19081   19082
   19083   19084   19081   19082   19083   19084   19082   19083   19084   19083
   19084   19084       0   19086   19087   19088   19089   19090   19091   19106
   19087   19088   19089   19088   19089   19090   19091   19092   19093   19094
   19106   19107   19108   19089   19090   19091   19106   19090   19091   19092
   19093   19094   19095   19104   19106   19107   19108   19109   19110   19091
   19092   19093   19094   19106   19107   19108   19092   19093   19094   19095
   19096   19097   19102   19104   19105   19106   19107   19108   19093   19094
   19095   19104   19106   19094   19095   19104   19106   19095   19096   19097
   19098   19099   19102   19103   19104   19105   19106   19096   19097   19098
   19099   19100   19102   19104   19105   19097   19098   19099   19104   19098
   19099   19100   19101   19102   19103   19104   19099   19100   19102   19100
   19101   19102   19103   19104   19105   19101   19102   19103   19104   19102
   19103   19104   19105   19104   19105   19105       0   19107   19108   19109
   19110   19111   19112   19118   19108   19109   19110   19109   19110   19111
   19112   19113   19114   19115   19118   19119   19120   19110   19111   19112
   19118   19111   19112   19113   19114   19115   19116   19117   19118   19119
   19120   19121   19122   19112   19113   19114   19115   19118   19119   19120
   19113   19114   19115   19116   19117   19118   19119   19120   19114   19115
   19116   19117   19118   19115   19116   19117   19118   19116   19117   19118
   19117       0   19119   19120   19121   19122   19123   19124   19128   19120
   19121   19122   19121   19122   19123   19124   19125   19126   19127   19128
   19129   19130   19122   19123   19124   19128   19123   19124   19125   19126
   19127   19128   19129   19130   19131   19132   19124   19125   19126   19127
   19128   19129   19130   19125   19126   19127   19128   19129   19130   19126
   19127   19128   19127   19128   19128   19129   19130   19131   19132   19133
   19134   19145   19130   19131   19132   19131   19132   19133   19134   19135
   19136   19137   19145   19146   19147   19132   19133   19134   19145   19133
   19134   19135   19136   19137   19138   19139   19140   19145   19146   19147
   19148   19149   19134   19135   19136   19137   19145   19146   19147   19135
   19136   19137   19138   19139   19140   19141   19142   19145   19146   19147
   19136   19137   19138   19139   19140   19145   19137   19138   19139   19140
   19145   19138   19139   19140   19141   19142   19143   19144   19145   19139
   19140   19141   19142   19140   19141   19142   19141   19142   19143   19144
   19142   19143   19144   19143   19144   19144       0   19146   19147   19148
   19149   19150   19151   19165   19147   19148   19149   19148   19149   19150
   19151   19152   19153   19154   19165   19166   19167   19149   19150   19151
   19165   19150   19151   19152   19153   19154   19155   19163   19165   19166
   19167   19168   19169   19151   19152   19153   19154   19165   19166   19167
   19152   19153   19154   19155   19156   19157   19161   19163   19164   19165
   19166   19167   19153   19154   19155   19163   19165   19154   19155   19163
   19165   19155   19156   19157   19158   19159   19161   19162   19163   19164
   19165   19156   19157   19158   19159   19160   19161   19163   19164   19157
   19158   19159   19163   19158   19159   19160   19161   19162   19163   19159
   19160   19161   19160   19161   19162   19163   19164   19161   19162   19163
   19162   19163   19164   19163   19164   19164       0   19166   19167   19168
   19169   19170   19171   19172   19167   19168   19169   19168   19169   19170
   19171   19172   19173   19174   19169   19170   19171   19172   19170   19171
   19172   19173   19174   19175   19176   19171   19172   19173   19174   19172
   19173   19174   19173   19174   19175   19176   19177   19178   19192   19174
   19175   19176   19175   19176   19177   19178   19179   19180   19181   19192
   19193   19194   19176   19177   19178   19192   19177   19178   19179   19180
   19181   19182   19190   19192   19193   19194   19195   19196   19178   19179
   19180   19181   19192   19193   19194   19179   19180   19181   19182   19183
   19184   19188   19190   19191   19192   19193   19194   19180   19181   19182
   19190   19192   19181   19182   19190   19192   19182   19183   19184   19185
   19186   19188   19189   19190   19191   19192   19183   19184   19185   19186
   19187   19188   19190   19191   19184   19185   19186   19190   19185   19186
   19187   19188   19189   19190   19186   19187   19188   19187   19188   19189
   19190   19191   19188   19189   19190   19189   19190   19191   19190   19191
   19191       0   19193   19194   19195   19196   19197   19198   19202   19194
   19195   19196   19195   19196   19197   19198   19199   19200   19201   19202
   19203   19204   19196   19197   19198   19202   19197   19198   19199   19200
   19201   19202   19203   19204   19205   19206   19198   19199   19200   19201
   19202   19203   19204   19199   19200   19201   19202   19203   19204   19200
   19201   19202   19201   19202   19202   19203   19204   19205   19206   19207
   19208   19223   19204   19205   19206   19205   19206   19207   19208   19209
   19210   19211   19223   19224   19225   19206   19207   19208   19223   19207
   19208   19209   19210   19211   19212   19221   19223   19224   19225   19226
   19227   19208   19209   19210   19211   19223   19224   19225   19209   19210
   19211   19212   19213   19214   19219   19221   19222   19223   19224   19225
   19210   19211   19212   19221   19223   19211   19212   19221   19223   19212
   19213   19214   19215   19216   19219   19220   19221   19222   19223   19213
   19214   19215   19216   19217   19219   19221   19222   19214   19215   19216
   19221   19215   19216   19217   19218   19219   19220   19221   19216   19217
   19219   19217   19218   19219   19220   19221   19222   19218   19219   19220
   19221   19219   19220   19221   19222   19221   19222   19222       0   19224
   19225   19226   19227   19228   19229   19242   19225   19226   19227   19226
   19227   19228   19229   19230   19231   19235   19242   19243   19244   19227
   19228   19229   19242   19228   19229   19230   19231   19232   19233   19234
   19235   19236   19237   19238   19242   19243   19244   19245   19246   19229
   19230   19231   19235   19242   19243   19244   19230   19231   19232   19233
   19234   19235   19236   19237   19238   19239   19240   19241   19242   19243
   19244   19231   19232   19233   19234   19235   19236   19237   19238   19242
   19232   19233   19234   19235   19236   19237   19238   19242   19233   19234
   19235   19234   19235   19235   19236   19237   19238   19239   19240   19241
   19242   19237   19238   19239   19240   19241   19238   19239   19240   19241
   19239   19240   19241   19240   19241   19241       0   19243   19244   19245
   19246   19247   19248   19257   19244   19245   19246   19245   19246   19247
   19248   19249   19250   19251   19257   19258   19259   19246   19247   19248
   19257   19247   19248   19249   19250   19251   19252   19253   19254   19257
   19258   19259   19260   19261   19248   19249   19250   19251   19257   19258
   19259   19249   19250   19251   19252   19253   19254   19255   19256   19257
   19258   19259   19250   19251   19252   19253   19254   19257   19251   19252
   19253   19254   19257   19252   19253   19254   19255   19256   19257   19253
   19254   19255   19256   19254   19255   19256   19255   19256   19256       0
   19258   19259   19260   19261   19262   19263   19268   19259   19260   19261
   19260   19261   19262   19263   19264   19265   19266   19268   19269   19270
   19261   19262   19263   19268   19262   19263   19264   19265   19266   19267
   19268   19269   19270   19271   19272   19263   19264   19265   19266   19268
   19269   19270   19264   19265   19266   19267   19268   19269   19270   19265
   19266   19267   19268   19266   19267   19268   19267   19268       0   19269
   19270   19271   19272   19273   19274   19292   19270   19271   19272   19271
   19272   19273   19274   19275   19276   19277   19292   19293   19294   19272
   19273   19274   19292   19273   19274   19275   19276   19277   19278   19279
   19280   19292   19293   19294   19295   19296   19274   19275   19276   19277
   19292   19293   19294   19275   19276   19277   19278   19279   19280   19281
   19282   19283   19292   19293   19294   19276   19277   19278   19279   19280
   19292   19277   19278   19279   19280   19292   19278   19279   19280   19281
   19282   19283   19284   19285   19292   19279   19280   19281   19282   19283
   19280   19281   19282   19283   19281   19282   19283   19284   19285   19286
   19289   19282   19283   19284   19285   19283   19284   19285   19284   19285
   19286   19287   19288   19289   19290   19291   19285   19286   19289   19286
   19287   19288   19289   19290   19291   19287   19288   19289   19290   19291
   19288   19289   19289   19290   19291   19291       0   19293   19294   19295
   19296   19297   19298   19307   19294   19295   19296   19295   19296   19297
   19298   19299   19300   19301   19307   19308   19309   19296   19297   19298
   19307   19297   19298   19299   19300   19301   19302   19303   19304   19307
   19308   19309   19310   19311   19298   19299   19300   19301   19307   19308
   19309   19299   19300   19301   19302   19303   19304   19305   19306   19307
   19308   19309   19300   19301   19302   19303   19304   19307   19301   19302
   19303   19304   19307   19302   19303   19304   19305   19306   19307   19303
   19304   19305   19306   19304   19305   19306   19305   19306   19306       0
   19308   19309   19310   19311   19312   19313   19328   19309   19310   19311
   19310   19311   19312   19313   19314   19315   19316   19328   19329   19330
   19311   19312   19313   19328   19312   19313   19314   19315   19316   19317
   19326   19328   19329   19330   19331   19332   19313   19314   19315   19316
   19328   19329   19330   19314   19315   19316   19317   19318   19319   19324
   19326   19327   19328   19329   19330   19315   19316   19317   19326   19328
   19316   19317   19326   19328   19317   19318   19319   19320   19321   19324
   19325   19326   19327   19328   19318   19319   19320   19321   19322   19324
   19326   19327   19319   19320   19321   19326   19320   19321   19322   19323
   19324   19325   19326   19321   19322   19324   19322   19323   19324   19325
   19326   19327   19323   19324   19325   19326   19324   19325   19326   19327
   19326   19327   19327       0   19329   19330   19331   19332   19333   19334
   19339   19330   19331   19332   19331   19332   19333   19334   19335   19336
   19337   19339   19340   19341   19332   19333   19334   19339   19333   19334
   19335   19336   19337   19338   19339   19340   19341   19342   19343   19334
   19335   19336   19337   19339   19340   19341   19335   19336   19337   19338
   19339   19340   19341   19336   19337   19338   19339   19337   19338   19339
   19338   19339       0   19340   19341   19342   19343   19344   19345   19351
   19341   19342   19343   19342   19343   19344   19345   19346   19347   19348
   19351   19352   19353   19343   19344   19345   19351   19344   19345   19346
   19347   19348   19349   19350   19351   19352   19353   19354   19355   19345
   19346   19347   19348   19351   19352   19353   19346   19347   19348   19349
   19350   19351   19352   19353   19347   19348   19349   19350   19351   19348
   19349   19350   19351   19349   19350   19351   19350       0   19352   19353
   19354   19355   19356   19357   19358   19353   19354   19355   19354   19355
   19356   19357   19358   19359   19360   19355   19356   19357   19358   19356
   19357   19358   19359   19360   19361   19362   19357   19358   19359   19360
   19358   19359   19360   19359   19360   19361   19362   19363   19364   19374
   19360   19361   19362   19361   19362   19363   19364   19365   19366   19370
   19374   19375   19376   19362   19363   19364   19374   19363   19364   19365
   19366   19367   19368   19369   19370   19371   19372   19373   19374   19375
   19376   19377   19378   19364   19365   19366   19370   19374   19375   19376
   19365   19366   19367   19368   19369   19370   19371   19372   19373   19374
   19375   19376   19366   19367   19368   19369   19370   19371   19372   19373
   19374   19367   19368   19369   19370   19371   19372   19373   19374   19368
   19369   19370   19369   19370   19370   19371   19372   19373   19374   19372
   19373   19373       0   19375   19376   19377   19378   19379   19380   19389
   19376   19377   19378   19377   19378   19379   19380   19381   19382   19383
   19389   19390   19391   19378   19379   19380   19389   19379   19380   19381
   19382   19383   19384   19385   19386   19389   19390   19391   19392   19393
   19380   19381   19382   19383   19389   19390   19391   19381   19382   19383
   19384   19385   19386   19387   19388   19389   19390   19391   19382   19383
   19384   19385   19386   19389   19383   19384   19385   19386   19389   19384
   19385   19386   19387   19388   19389   19385   19386   19387   19388   19386
   19387   19388   19387   19388   19388       0   19390   19391   19392   19393
   19394   19395   19396   19391   19392   19393   19392   19393   19394   19395
   19396   19397   19398   19393   19394   19395   19396   19394   19395   19396
   19397   19398   19399   19400   19395   19396   19397   19398   19396   19397
   19398   19397   19398   19399   19400   19401   19402   19406   19398   19399
   19400   19399   19400   19401   19402   19403   19404   19405   19406   19407
   19408   19400   19401   19402   19406   19401   19402   19403   19404   19405
   19406   19407   19408   19409   19410   19402   19403   19404   19405   19406
   19407   19408   19403   19404   19405   19406   19407   19408   19404   19405
   19406   19405   19406   19406   19407   19408   19409   19410   19411   19412
   19422   19408   19409   19410   19409   19410   19411   19412   19413   19414
   19418   19422   19423   19424   19410   19411   19412   19422   19411   19412
   19413   19414   19415   19416   19417   19418   19419   19420   19421   19422
   19423   19424   19425   19426   19412   19413   19414   19418   19422   19423
   19424   19413   19414   19415   19416   19417   19418   19419   19420   19421
   19422   19423   19424   19414   19415   19416   19417   19418   19419   19420
   19421   19422   19415   19416   19417   19418   19419   19420   19421   19422
   19416   19417   19418   19417   19418   19418   19419   19420   19421   19422
   19420   19421   19421       0   19423   19424   19425   19426   19427   19428
   19437   19424   19425   19426   19425   19426   19427   19428   19429   19430
   19431   19437   19438   19439   19426   19427   19428   19437   19427   19428
   19429   19430   19431   19432   19433   19434   19437   19438   19439   19440
   19441   19428   19429   19430   19431   19437   19438   19439   19429   19430
   19431   19432   19433   19434   19435   19436   19437   19438   19439   19430
   19431   19432   19433   19434   19437   19431   19432   19433   19434   19437
   19432   19433   19434   19435   19436   19437   19433   19434   19435   19436
   19434   19435   19436   19435   19436   19436       0   19438   19439   19440
   19441   19442   19443   19456   19439   19440   19441   19440   19441   19442
   19443   19444   19445   19449   19456   19457   19458   19441   19442   19443
   19456   19442   19443   19444   19445   19446   19447   19448   19449   19450
   19451   19452   19456   19457   19458   19459   19460   19443   19444   19445
   19449   19456   19457   19458   19444   19445   19446   19447   19448   19449
   19450   19451   19452   19453   19454   19455   19456   19457   19458   19445
   19446   19447   19448   19449   19450   19451   19452   19456   19446   19447
   19448   19449   19450   19451   19452   19456   19447   19448   19449   19448
   19449   19449   19450   19451   19452   19453   19454   19455   19456   19451
   19452   19453   19454   19455   19452   19453   19454   19455   19453   19454
   19455   19454   19455   19455       0   19457   19458   19459   19460   19461
   19462   19467   19458   19459   19460   19459   19460   19461   19462   19463
   19464   19465   19467   19468   19469   19460   19461   19462   19467   19461
   19462   19463   19464   19465   19466   19467   19468   19469   19470   19471
   19462   19463   19464   19465   19467   19468   19469   19463   19464   19465
   19466   19467   19468   19469   19464   19465   19466   19467   19465   19466
   19467   19466   19467       0   19468   19469   19470   19471   19472   19473
   19486   19469   19470   19471   19470   19471   19472   19473   19474   19475
   19479   19486   19487   19488   19471   19472   19473   19486   19472   19473
   19474   19475   19476   19477   19478   19479   19480   19481   19482   19486
   19487   19488   19489   19490   19473   19474   19475   19479   19486   19487
   19488   19474   19475   19476   19477   19478   19479   19480   19481   19482
   19483   19484   19485   19486   19487   19488   19475   19476   19477   19478
   19479   19480   19481   19482   19486   19476   19477   19478   19479   19480
   19481   19482   19486   19477   19478   19479   19478   19479   19479   19480
   19481   19482   19483   19484   19485   19486   19481   19482   19483   19484
   19485   19482   19483   19484   19485   19483   19484   19485   19484   19485
   19485       0   19487   19488   19489   19490   19491   19492   19497   19488
   19489   19490   19489   19490   19491   19492   19493   19494   19495   19497
   19498   19499   19490   19491   19492   19497   19491   19492   19493   19494
   19495   19496   19497   19498   19499   19500   19501   19492   19493   19494
   19495   19497   19498   19499   19493   19494   19495   19496   19497   19498
   19499   19494   19495   19496   19497   19495   19496   19497   19496   19497
       0   19498   19499   19500   19501   19502   19503   19516   19499   19500
   19501   19500   19501   19502   19503   19504   19505   19506   19516   19517
   19518   19501   19502   19503   19516   19502   19503   19504   19505   19506
   19507   19508   19512   19516   19517   19518   19519   19520   19503   19504
   19505   19506   19516   19517   19518   19504   19505   19506   19507   19508
   19509   19510   19511   19512   19513   19514   19515   19516   19517   19518
   19505   19506   19507   19508   19512   19516   19506   19507   19508   19512
   19516   19507   19508   19509   19510   19511   19512   19513   19514   19515
   19516   19508   19509   19510   19511   19512   19513   19514   19515   19509
   19510   19511   19512   19513   19514   19515   19510   19511   19512   19511
   19512   19512   19513   19514   19515   19514   19515   19515       0   19517
   19518   19519   19520   19521   19522   19533   19518   19519   19520   19519
   19520   19521   19522   19523   19524   19525   19533   19534   19535   19520
   19521   19522   19533   19521   19522   19523   19524   19525   19526   19527
   19528   19533   19534   19535   19536   19537   19522   19523   19524   19525
   19533   19534   19535   19523   19524   19525   19526   19527   19528   19529
   19530   19533   19534   19535   19524   19525   19526   19527   19528   19533
   19525   19526   19527   19528   19533   19526   19527   19528   19529   19530
   19531   19532   19533   19527   19528   19529   19530   19528   19529   19530
   19529   19530   19531   19532   19530   19531   19532   19531   19532   19532
       0   19534   19535   19536   19537   19538   19539   19549   19535   19536
   19537   19536   19537   19538   19539   19540   19541   19545   19549   19550
   19551   19537   19538   19539   19549   19538   19539   19540   19541   19542
   19543   19544   19545   19546   19547   19548   19549   19550   19551   19552
   19553   19539   19540   19541   19545   19549   19550   19551   19540   19541
   19542   19543   19544   19545   19546   19547   19548   19549   19550   19551
   19541   19542   19543   19544   19545   19546   19547   19548   19549   19542
   19543   19544   19545   19546   19547   19548   19549   19543   19544   19545
   19544   19545   19545   19546   19547   19548   19549   19547   19548   19548
       0   19550   19551   19552   19553   19554   19555   19568   19551   19552
   19553   19552   19553   19554   19555   19556   19557   19561   19568   19569
   19570   19553   19554   19555   19568   19554   19555   19556   19557   19558
   19559   19560   19561   19562   19563   19564   19568   19569   19570   19571
   19572   19555   19556   19557   19561   19568   19569   19570   19556   19557
   19558   19559   19560   19561   19562   19563   19564   19565   19566   19567
   19568   19569   19570   19557   19558   19559   19560   19561   19562   19563
   19564   19568   19558   19559   19560   19561   19562   19563   19564   19568
   19559   19560   19561   19560   19561   19561   19562   19563   19564   19565
   19566   19567   19568   19563   19564   19565   19566   19567   19564   19565
   19566   19567   19565   19566   19567   19566   19567   19567       0   19569
   19570   19571   19572   19573   19574   19575   19570   19571   19572   19571
   19572   19573   19574   19575   19576   19577   19572   19573   19574   19575
   19573   19574   19575   19576   19577   19578   19579   19574   19575   19576
   19577   19575   19576   19577   19576   19577   19578   19579   19580   19581
   19590   19577   19578   19579   19578   19579   19580   19581   19582   19583
   19584   19590   19591   19592   19579   19580   19581   19590   19580   19581
   19582   19583   19584   19585   19586   19587   19590   19591   19592   19593
   19594   19581   19582   19583   19584   19590   19591   19592   19582   19583
   19584   19585   19586   19587   19588   19589   19590   19591   19592   19583
   19584   19585   19586   19587   19590   19584   19585   19586   19587   19590
   19585   19586   19587   19588   19589   19590   19586   19587   19588   19589
   19587   19588   19589   19588   19589   19589       0   19591   19592   19593
   19594   19595   19596   19609   19592   19593   19594   19593   19594   19595
   19596   19597   19598   19599   19609   19610   19611   19594   19595   19596
   19609   19595   19596   19597   19598   19599   19600   19601   19605   19609
   19610   19611   19612   19613   19596   19597   19598   19599   19609   19610
   19611   19597   19598   19599   19600   19601   19602   19603   19604   19605
   19606   19607   19608   19609   19610   19611   19598   19599   19600   19601
   19605   19609   19599   19600   19601   19605   19609   19600   19601   19602
   19603   19604   19605   19606   19607   19608   19609   19601   19602   19603
   19604   19605   19606   19607   19608   19602   19603   19604   19605   19606
   19607   19608   19603   19604   19605   19604   19605   19605   19606   19607
   19608   19607   19608   19608       0   19610   19611   19612   19613   19614
   19615   19631   19611   19612   19613   19612   19613   19614   19615   19616
   19617   19618   19631   19632   19633   19613   19614   19615   19631   19614
   19615   19616   19617   19618   19619   19620   19621   19631   19632   19633
   19634   19635   19615   19616   19617   19618   19631   19632   19633   19616
   19617   19618   19619   19620   19621   19622   19623   19624   19631   19632
   19633   19617   19618   19619   19620   19621   19631   19618   19619   19620
   19621   19631   19619   19620   19621   19622   19623   19624   19625   19626
   19627   19631   19620   19621   19622   19623   19624   19621   19622   19623
   19624   19622   19623   19624   19625   19626   19627   19628   19629   19630
   19623   19624   19625   19626   19627   19624   19625   19626   19627   19625
   19626   19627   19628   19629   19630   19626   19627   19628   19629   19630
   19627   19628   19629   19630   19628   19629   19630   19629   19630   19630
       0   19632   19633   19634   19635   19636   19637   19645   19633   19634
   19635   19634   19635   19636   19637   19638   19639   19640   19645   19646
   19647   19635   19636   19637   19645   19636   19637   19638   19639   19640
   19641   19642   19645   19646   19647   19648   19649   19637   19638   19639
   19640   19645   19646   19647   19638   19639   19640   19641   19642   19643
   19644   19645   19646   19647   19639   19640   19641   19642   19645   19640
   19641   19642   19645   19641   19642   19643   19644   19645   19642   19643
   19644   19643   19644   19644       0   19646   19647   19648   19649   19650
   19651   19652   19647   19648   19649   19648   19649   19650   19651   19652
   19653   19654   19649   19650   19651   19652   19650   19651   19652   19653
   19654   19655   19656   19651   19652   19653   19654   19652   19653   19654
   19653   19654   19655   19656   19657   19658   19667   19654   19655   19656
   19655   19656   19657   19658   19659   19660   19661   19667   19668   19669
   19656   19657   19658   19667   19657   19658   19659   19660   19661   19662
   19663   19664   19667   19668   19669   19670   19671   19658   19659   19660
   19661   19667   19668   19669   19659   19660   19661   19662   19663   19664
   19665   19666   19667   19668   19669   19660   19661   19662   19663   19664
   19667   19661   19662   19663   19664   19667   19662   19663   19664   19665
   19666   19667   19663   19664   19665   19666   19664   19665   19666   19665
   19666   19666       0   19668   19669   19670   19671   19672   19673   19686
   19669   19670   19671   19670   19671   19672   19673   19674   19675   19679
   19686   19687   19688   19671   19672   19673   19686   19672   19673   19674
   19675   19676   19677   19678   19679   19680   19681   19682   19686   19687
   19688   19689   19690   19673   19674   19675   19679   19686   19687   19688
   19674   19675   19676   19677   19678   19679   19680   19681   19682   19683
   19684   19685   19686   19687   19688   19675   19676   19677   19678   19679
   19680   19681   19682   19686   19676   19677   19678   19679   19680   19681
   19682   19686   19677   19678   19679   19678   19679   19679   19680   19681
   19682   19683   19684   19685   19686   19681   19682   19683   19684   19685
   19682   19683   19684   19685   19683   19684   19685   19684   19685   19685
       0   19687   19688   19689   19690   19691   19692   19698   19688   19689
   19690   19689   19690   19691   19692   19693   19694   19695   19698   19699
   19700   19690   19691   19692   19698   19691   19692   19693   19694   19695
   19696   19697   19698   19699   19700   19701   19702   19692   19693   19694
   19695   19698   19699   19700   19693   19694   19695   19696   19697   19698
   19699   19700   19694   19695   19696   19697   19698   19695   19696   19697
   19698   19696   19697   19698   19697       0   19699   19700   19701   19702
   19703   19704   19712   19700   19701   19702   19701   19702   19703   19704
   19705   19706   19710   19712   19713   19714   19702   19703   19704   19712
   19703   19704   19705   19706   19707   19708   19709   19710   19711   19712
   19713   19714   19715   19716   19704   19705   19706   19710   19712   19713
   19714   19705   19706   19707   19708   19709   19710   19711   19712   19713
   19714   19706   19707   19708   19709   19710   19711   19712   19707   19708
   19709   19710   19711   19712   19708   19709   19710   19709   19710   19710
   19711   19712       0   19713   19714   19715   19716   19717   19718   19731
   19714   19715   19716   19715   19716   19717   19718   19719   19720   19721
   19731   19732   19733   19716   19717   19718   19731   19717   19718   19719
   19720   19721   19722   19723   19727   19731   19732   19733   19734   19743
   19718   19719   19720   19721   19731   19732   19733   19719   19720   19721
   19722   19723   19724   19725   19726   19727   19728   19729   19730   19731
   19732   19733   19720   19721   19722   19723   19727   19731   19721   19722
   19723   19727   19731   19722   19723   19724   19725   19726   19727   19728
   19729   19730   19731   19723   19724   19725   19726   19727   19728   19729
   19730   19724   19725   19726   19727   19728   19729   19730   19725   19726
   19727   19726   19727   19727   19728   19729   19730   19729   19730   19730
       0   19732   19733   19734   19735   19736   19737   19740   19743   19744
   19745   19733   19734   19743   19734   19735   19736   19737   19738   19739
   19740   19741   19742   19743   19744   19745   19746   19747   19735   19736
   19737   19738   19739   19740   19741   19742   19743   19744   19745   19736
   19737   19738   19739   19740   19743   19737   19738   19739   19740   19743
   19738   19739   19740   19741   19742   19743   19744   19745   19739   19740
   19741   19742   19743   19740   19741   19742   19743   19741   19742   19743
   19744   19745   19746   19747   19742   19743   19744   19745   19743   19744
   19745   19744   19745   19746   19747   19748   19749   19745   19746   19747
   19746   19747   19748   19749   19750   19751   19760   19747   19748   19749
   19748   19749   19750   19751   19752   19753   19754   19760   19761   19762
   19749   19750   19751   19760   19750   19751   19752   19753   19754   19755
   19756   19757   19760   19761   19762   19763   19764   19751   19752   19753
   19754   19760   19761   19762   19752   19753   19754   19755   19756   19757
   19758   19759   19760   19761   19762   19753   19754   19755   19756   19757
   19760   19754   19755   19756   19757   19760   19755   19756   19757   19758
   19759   19760   19756   19757   19758   19759   19757   19758   19759   19758
   19759   19759       0   19761   19762   19763   19764   19765   19766   19775
   19762   19763   19764   19763   19764   19765   19766   19767   19768   19769
   19775   19776   19777   19764   19765   19766   19775   19765   19766   19767
   19768   19769   19770   19771   19772   19775   19776   19777   19778   19779
   19766   19767   19768   19769   19775   19776   19777   19767   19768   19769
   19770   19771   19772   19773   19774   19775   19776   19777   19768   19769
   19770   19771   19772   19775   19769   19770   19771   19772   19775   19770
   19771   19772   19773   19774   19775   19771   19772   19773   19774   19772
   19773   19774   19773   19774   19774       0   19776   19777   19778   19779
   19780   19781   19794   19777   19778   19779   19778   19779   19780   19781
   19782   19783   19787   19794   19795   19796   19779   19780   19781   19794
   19780   19781   19782   19783   19784   19785   19786   19787   19788   19789
   19790   19794   19795   19796   19797   19798   19781   19782   19783   19787
   19794   19795   19796   19782   19783   19784   19785   19786   19787   19788
   19789   19790   19791   19792   19793   19794   19795   19796   19783   19784
   19785   19786   19787   19788   19789   19790   19794   19784   19785   19786
   19787   19788   19789   19790   19794   19785   19786   19787   19786   19787
   19787   19788   19789   19790   19791   19792   19793   19794   19789   19790
   19791   19792   19793   19790   19791   19792   19793   19791   19792   19793
   19792   19793   19793       0   19795   19796   19797   19798   19799   19800
   19810   19796   19797   19798   19797   19798   19799   19800   19801   19802
   19806   19810   19811   19812   19798   19799   19800   19810   19799   19800
   19801   19802   19803   19804   19805   19806   19807   19808   19809   19810
   19811   19812   19813   19814   19800   19801   19802   19806   19810   19811
   19812   19801   19802   19803   19804   19805   19806   19807   19808   19809
   19810   19811   19812   19802   19803   19804   19805   19806   19807   19808
   19809   19810   19803   19804   19805   19806   19807   19808   19809   19810
   19804   19805   19806   19805   19806   19806   19807   19808   19809   19810
   19808   19809   19809       0   19811   19812   19813   19814   19815   19816
   19824   19812   19813   19814   19813   19814   19815   19816   19817   19818
   19819   19824   19825   19826   19814   19815   19816   19824   19815   19816
   19817   19818   19819   19820   19821   19824   19825   19826   19816   19817
   19818   19819   19824   19825   19826   19817   19818   19819   19820   19821
   19822   19823   19824   19825   19826   19818   19819   19820   19821   19824
   19819   19820   19821   19824   19820   19821   19822   19823   19824   19821
   19822   19823   19822   19823   19823       0   19825   19826   19826       0
   19828   19829   19830   19831   19832   19833   19834   19835   19836   19837
   19838   19839   19840   19841   19842   19843   19829   19830   19831   19832
   19833   19836   19839   19840   19841   19830   19831   19832   19833   19836
   19839   19840   19841   19831   19832   19833   19834   19835   19836   19837
   19838   19839   19840   19841   19832   19833   19834   19835   19836   19839
   19833   19834   19835   19836   19839   19834   19835   19836   19837   19838
   19839   19840   19841   19835   19836   19837   19838   19839   19836   19837
   19838   19839   19837   19838   19839   19840   19841   19842   19843   19838
   19839   19840   19841   19839   19840   19841   19840   19841   19842   19843
   19844   19845   19841   19842   19843   19842   19843   19844   19845   19846
   19847   19860   19843   19844   19845   19844   19845   19846   19847   19848
   19849   19853   19860   19861   19862   19845   19846   19847   19860   19846
   19847   19848   19849   19850   19851   19852   19853   19854   19855   19856
   19860   19861   19862   19863   19864   19847   19848   19849   19853   19860
   19861   19862   19848   19849   19850   19851   19852   19853   19854   19855
   19856   19857   19858   19859   19860   19861   19862   19849   19850   19851
   19852   19853   19854   19855   19856   19860   19850   19851   19852   19853
   19854   19855   19856   19860   19851   19852   19853   19852   19853   19853
   19854   19855   19856   19857   19858   19859   19860   19855   19856   19857
   19858   19859   19856   19857   19858   19859   19857   19858   19859   19858
   19859   19859       0   19861   19862   19863   19864   19865   19866   19877
   19862   19863   19864   19863   19864   19865   19866   19867   19868   19869
   19877   19878   19879   19864   19865   19866   19877   19865   19866   19867
   19868   19869   19870   19871   19872   19877   19878   19879   19880   19881
   19866   19867   19868   19869   19877   19878   19879   19867   19868   19869
   19870   19871   19872   19873   19877   19878   19879   19868   19869   19870
   19871   19872   19877   19869   19870   19871   19872   19877   19870   19871
   19872   19873   19874   19875   19876   19877   19871   19872   19873   19872
   19873   19873   19874   19875   19876   19874   19875   19876   19875   19876
   19876       0   19878   19879   19880   19881   19882   19883   19884   19879
   19880   19881   19880   19881   19882   19883   19884   19885   19886   19881
   19882   19883   19884   19882   19883   19884   19885   19886   19887   19888
   19883   19884   19885   19886   19884   19885   19886   19885   19886   19887
   19888   19889   19890   19901   19886   19887   19888   19887   19888   19889
   19890   19891   19892   19893   19901   19902   19903   19888   19889   19890
   19901   19889   19890   19891   19892   19893   19894   19895   19896   19901
   19902   19903   19904   19905   19890   19891   19892   19893   19901   19902
   19903   19891   19892   19893   19894   19895   19896   19897   19898   19901
   19902   19903   19892   19893   19894   19895   19896   19901   19893   19894
   19895   19896   19901   19894   19895   19896   19897   19898   19899   19900
   19901   19895   19896   19897   19898   19896   19897   19898   19897   19898
   19899   19900   19898   19899   19900   19899   19900   19900       0   19902
   19903   19904   19905   19906   19907   19913   19903   19904   19905   19904
   19905   19906   19907   19908   19909   19910   19913   19914   19915   19905
   19906   19907   19913   19906   19907   19908   19909   19910   19911   19912
   19913   19914   19915   19916   19917   19907   19908   19909   19910   19913
   19914   19915   19908   19909   19910   19911   19912   19913   19914   19915
   19909   19910   19911   19912   19913   19910   19911   19912   19913   19911
   19912   19913   19912       0   19914   19915   19916   19917   19918   19919
   19929   19915   19916   19917   19916   19917   19918   19919   19920   19921
   19925   19929   19930   19931   19917   19918   19919   19929   19918   19919
   19920   19921   19922   19923   19924   19925   19926   19927   19928   19929
   19930   19931   19932   19933   19919   19920   19921   19925   19929   19930
   19931   19920   19921   19922   19923   19924   19925   19926   19927   19928
   19929   19930   19931   19921   19922   19923   19924   19925   19926   19927
   19928   19929   19922   19923   19924   19925   19926   19927   19928   19929
   19923   19924   19925   19924   19925   19925   19926   19927   19928   19929
   19927   19928   19928       0   19930   19931   19932   19933   19934   19935
   19951   19931   19932   19933   19932   19933   19934   19935   19936   19937
   19938   19951   19952   19953   19933   19934   19935   19951   19934   19935
   19936   19937   19938   19939   19940   19941   19951   19952   19953   19954
   19955   19935   19936   19937   19938   19951   19952   19953   19936   19937
   19938   19939   19940   19941   19942   19943   19944   19951   19952   19953
   19937   19938   19939   19940   19941   19951   19938   19939   19940   19941
   19951   19939   19940   19941   19942   19943   19944   19945   19946   19947
   19951   19940   19941   19942   19943   19944   19941   19942   19943   19944
   19942   19943   19944   19945   19946   19947   19948   19949   19950   19943
   19944   19945   19946   19947   19944   19945   19946   19947   19945   19946
   19947   19948   19949   19950   19946   19947   19948   19949   19950   19947
   19948   19949   19950   19948   19949   19950   19949   19950   19950       0
   19952   19953   19954   19955   19956   19957   19972   19953   19954   19955
   19954   19955   19956   19957   19958   19959   19960   19972   19973   19974
   19955   19956   19957   19972   19956   19957   19958   19959   19960   19961
   19970   19972   19973   19974   19975   19976   19957   19958   19959   19960
   19972   19973   19974   19958   19959   19960   19961   19962   19963   19968
   19970   19971   19972   19973   19974   19959   19960   19961   19970   19972
   19960   19961   19970   19972   19961   19962   19963   19964   19965   19968
   19969   19970   19971   19972   19962   19963   19964   19965   19966   19968
   19970   19971   19963   19964   19965   19970   19964   19965   19966   19967
   19968   19969   19970   19965   19966   19968   19966   19967   19968   19969
   19970   19971   19967   19968   19969   19970   19968   19969   19970   19971
   19970   19971   19971       0   19973   19974   19975   19976   19977   19978
   19991   19974   19975   19976   19975   19976   19977   19978   19979   19980
   19981   19991   19992   19993   19976   19977   19978   19991   19977   19978
   19979   19980   19981   19982   19983   19987   19991   19992   19993   19994
   19995   19978   19979   19980   19981   19991   19992   19993   19979   19980
   19981   19982   19983   19984   19985   19986   19987   19988   19989   19990
   19991   19992   19993   19980   19981   19982   19983   19987   19991   19981
   19982   19983   19987   19991   19982   19983   19984   19985   19986   19987
   19988   19989   19990   19991   19983   19984   19985   19986   19987   19988
   19989   19990   19984   19985   19986   19987   19988   19989   19990   19985
   19986   19987   19986   19987   19987   19988   19989   19990   19989   19990
   19990       0   19992   19993   19994   19995   19996   19997   20011   19993
   19994   19995   19994   19995   19996   19997   19998   19999   20000   20011
   20012   20013   19995   19996   19997   20011   19996   19997   19998   19999
   20000   20001   20009   20011   20012   20013   20014   20015   19997   19998
   19999   20000   20011   20012   20013   19998   19999   20000   20001   20002
   20003   20007   20009   20010   20011   20012   20013   19999   20000   20001
   20009   20011   20000   20001   20009   20011   20001   20002   20003   20004
   20005   20007   20008   20009   20010   20011   20002   20003   20004   20005
   20006   20007   20009   20010   20003   20004   20005   20009   20004   20005
   20006   20007   20008   20009   20005   20006   20007   20006   20007   20008
   20009   20010   20007   20008   20009   20008   20009   20010   20009   20010
   20010       0   20012   20013   20014   20015   20016   20017   20028   20013
   20014   20015   20014   20015   20016   20017   20018   20019   20020   20028
   20029   20030   20015   20016   20017   20028   20016   20017   20018   20019
   20020   20021   20022   20023   20028   20029   20030   20031   20032   20017
   20018   20019   20020   20028   20029   20030   20018   20019   20020   20021
   20022   20023   20024   20025   20028   20029   20030   20019   20020   20021
   20022   20023   20028   20020   20021   20022   20023   20028   20021   20022
   20023   20024   20025   20026   20027   20028   20022   20023   20024   20025
   20023   20024   20025   20024   20025   20026   20027   20025   20026   20027
   20026   20027   20027       0   20029   20030   20031   20032   20033   20034
   20039   20030   20031   20032   20031   20032   20033   20034   20035   20036
   20037   20039   20040   20041   20032   20033   20034   20039   20033   20034
   20035   20036   20037   20038   20039   20040   20041   20042   20043   20034
   20035   20036   20037   20039   20040   20041   20035   20036   20037   20038
   20039   20040   20041   20036   20037   20038   20039   20037   20038   20039
   20038   20039       0   20040   20041   20042   20043   20044   20045   20058
   20041   20042   20043   20042   20043   20044   20045   20046   20047   20051
   20058   20059   20060   20043   20044   20045   20058   20044   20045   20046
   20047   20048   20049   20050   20051   20052   20053   20054   20058   20059
   20060   20061   20062   20045   20046   20047   20051   20058   20059   20060
   20046   20047   20048   20049   20050   20051   20052   20053   20054   20055
   20056   20057   20058   20059   20060   20047   20048   20049   20050   20051
   20052   20053   20054   20058   20048   20049   20050   20051   20052   20053
   20054   20058   20049   20050   20051   20050   20051   20051   20052   20053
   20054   20055   20056   20057   20058   20053   20054   20055   20056   20057
   20054   20055   20056   20057   20055   20056   20057   20056   20057   20057
       0   20059   20060   20061   20062   20063   20064   20070   20060   20061
   20062   20061   20062   20063   20064   20065   20066   20067   20070   20071
   20072   20062   20063   20064   20070   20063   20064   20065   20066   20067
   20068   20069   20070   20071   20072   20073   20074   20064   20065   20066
   20067   20070   20071   20072   20065   20066   20067   20068   20069   20070
   20071   20072   20066   20067   20068   20069   20070   20067   20068   20069
   20070   20068   20069   20070   20069       0   20071   20072   20073   20074
   20075   20076   20080   20072   20073   20074   20073   20074   20075   20076
   20077   20078   20079   20080   20081   20082   20074   20075   20076   20080
   20075   20076   20077   20078   20079   20080   20081   20082   20083   20084
   20076   20077   20078   20079   20080   20081   20082   20077   20078   20079
   20080   20081   20082   20078   20079   20080   20079   20080   20080   20081
   20082   20083   20084   20085   20086   20090   20082   20083   20084   20083
   20084   20085   20086   20087   20088   20089   20090   20091   20092   20084
   20085   20086   20090   20085   20086   20087   20088   20089   20090   20091
   20092   20093   20094   20086   20087   20088   20089   20090   20091   20092
   20087   20088   20089   20090   20091   20092   20088   20089   20090   20089
   20090   20090   20091   20092   20093   20094   20095   20096   20104   20092
   20093   20094   20093   20094   20095   20096   20097   20098   20102   20104
   20105   20106   20094   20095   20096   20104   20095   20096   20097   20098
   20099   20100   20101   20102   20103   20104   20105   20106   20107   20108
   20096   20097   20098   20102   20104   20105   20106   20097   20098   20099
   20100   20101   20102   20103   20104   20105   20106   20098   20099   20100
   20101   20102   20103   20104   20099   20100   20101   20102   20103   20104
   20100   20101   20102   20101   20102   20102   20103   20104       0   20105
   20106   20107   20108   20109   20110   20111   20106   20107   20108   20107
   20108   20109   20110   20111   20112   20113   20108   20109   20110   20111
   20109   20110   20111   20112   20113   20114   20115   20110   20111   20112
   20113   20111   20112   20113   20112   20113   20114   20115   20116   20117
   20122   20113   20114   20115   20114   20115   20116   20117   20118   20119
   20120   20122   20123   20124   20115   20116   20117   20122   20116   20117
   20118   20119   20120   20121   20122   20123   20124   20125   20126   20117
   20118   20119   20120   20122   20123   20124   20118   20119   20120   20121
   20122   20123   20124   20119   20120   20121   20122   20120   20121   20122
   20121   20122       0   20123   20124   20125   20126   20127   20128   20132
   20124   20125   20126   20125   20126   20127   20128   20129   20130   20131
   20132   20133   20134   20126   20127   20128   20132   20127   20128   20129
   20130   20131   20132   20133   20134   20135   20144   20128   20129   20130
   20131   20132   20133   20134   20129   20130   20131   20132   20133   20134
   20130   20131   20132   20131   20132   20132   20133   20134   20135   20136
   20137   20138   20141   20144   20145   20146   20134   20135   20144   20135
   20136   20137   20138   20139   20140   20141   20142   20143   20144   20145
   20146   20147   20148   20136   20137   20138   20139   20140   20141   20142
   20143   20144   20145   20146   20137   20138   20139   20140   20141   20144
   20138   20139   20140   20141   20144   20139   20140   20141   20142   20143
   20144   20145   20146   20140   20141   20142   20143   20144   20141   20142
   20143   20144   20142   20143   20144   20145   20146   20147   20148   20143
   20144   20145   20146   20144   20145   20146   20145   20146   20147   20148
   20149   20150   20146   20147   20148   20147   20148   20149   20150   20151
   20152   20165   20148   20149   20150   20149   20150   20151   20152   20153
   20154   20155   20165   20166   20167   20150   20151   20152   20165   20151
   20152   20153   20154   20155   20156   20157   20161   20165   20166   20167
   20168   20169   20152   20153   20154   20155   20165   20166   20167   20153
   20154   20155   20156   20157   20158   20159   20160   20161   20162   20163
   20164   20165   20166   20167   20154   20155   20156   20157   20161   20165
   20155   20156   20157   20161   20165   20156   20157   20158   20159   20160
   20161   20162   20163   20164   20165   20157   20158   20159   20160   20161
   20162   20163   20164   20158   20159   20160   20161   20162   20163   20164
   20159   20160   20161   20160   20161   20161   20162   20163   20164   20163
   20164   20164       0   20166   20167   20168   20169   20170   20171   20185
   20167   20168   20169   20168   20169   20170   20171   20172   20173   20174
   20185   20186   20187   20169   20170   20171   20185   20170   20171   20172
   20173   20174   20175   20183   20185   20186   20187   20188   20197   20171
   20172   20173   20174   20185   20186   20187   20172   20173   20174   20175
   20176   20177   20181   20183   20184   20185   20186   20187   20173   20174
   20175   20183   20185   20174   20175   20183   20185   20175   20176   20177
   20178   20179   20181   20182   20183   20184   20185   20176   20177   20178
   20179   20180   20181   20183   20184   20177   20178   20179   20183   20178
   20179   20180   20181   20182   20183   20179   20180   20181   20180   20181
   20182   20183   20184   20181   20182   20183   20182   20183   20184   20183
   20184   20184       0   20186   20187   20188   20189   20190   20191   20194
   20197   20198   20199   20187   20188   20197   20188   20189   20190   20191
   20192   20193   20194   20195   20196   20197   20198   20199   20200   20201
   20189   20190   20191   20192   20193   20194   20195   20196   20197   20198
   20199   20190   20191   20192   20193   20194   20197   20191   20192   20193
   20194   20197   20192   20193   20194   20195   20196   20197   20198   20199
   20193   20194   20195   20196   20197   20194   20195   20196   20197   20195
   20196   20197   20198   20199   20200   20201   20196   20197   20198   20199
   20197   20198   20199   20198   20199   20200   20201   20202   20203   20199
   20200   20201   20200   20201   20202   20203   20204   20205   20209   20201
   20202   20203   20202   20203   20204   20205   20206   20207   20208   20209
   20210   20211   20203   20204   20205   20209   20204   20205   20206   20207
   20208   20209   20210   20211   20212   20213   20205   20206   20207   20208
   20209   20210   20211   20206   20207   20208   20209   20210   20211   20207
   20208   20209   20208   20209   20209   20210   20211   20212   20213   20214
   20215   20230   20211   20212   20213   20212   20213   20214   20215   20216
   20217   20218   20230   20231   20232   20213   20214   20215   20230   20214
   20215   20216   20217   20218   20219   20228   20230   20231   20232   20233
   20234   20215   20216   20217   20218   20230   20231   20232   20216   20217
   20218   20219   20220   20221   20226   20228   20229   20230   20231   20232
   20217   20218   20219   20228   20230   20218   20219   20228   20230   20219
   20220   20221   20222   20223   20226   20227   20228   20229   20230   20220
   20221   20222   20223   20224   20226   20228   20229   20221   20222   20223
   20228   20222   20223   20224   20225   20226   20227   20228   20223   20224
   20226   20224   20225   20226   20227   20228   20229   20225   20226   20227
   20228   20226   20227   20228   20229   20228   20229   20229       0   20231
   20232   20233   20234   20235   20236   20247   20232   20233   20234   20233
   20234   20235   20236   20237   20238   20239   20247   20248   20249   20234
   20235   20236   20247   20235   20236   20237   20238   20239   20240   20241
   20242   20247   20248   20249   20250   20251   20236   20237   20238   20239
   20247   20248   20249   20237   20238   20239   20240   20241   20242   20243
   20244   20247   20248   20249   20238   20239   20240   20241   20242   20247
   20239   20240   20241   20242   20247   20240   20241   20242   20243   20244
   20245   20246   20247   20241   20242   20243   20244   20242   20243   20244
   20243   20244   20245   20246   20244   20245   20246   20245   20246   20246
       0   20248   20249   20250   20251   20252   20253   20261   20249   20250
   20251   20250   20251   20252   20253   20254   20255   20259   20261   20262
   20263   20251   20252   20253   20261   20252   20253   20254   20255   20256
   20257   20258   20259   20260   20261   20262   20263   20264   20265   20253
   20254   20255   20259   20261   20262   20263   20254   20255   20256   20257
   20258   20259   20260   20261   20262   20263   20255   20256   20257   20258
   20259   20260   20261   20256   20257   20258   20259   20260   20261   20257
   20258   20259   20258   20259   20259   20260   20261       0   20262   20263
   20264   20265   20266   20267   20273   20263   20264   20265   20264   20265
   20266   20267   20268   20269   20270   20273   20274   20275   20265   20266
   20267   20273   20266   20267   20268   20269   20270   20271   20272   20273
   20274   20275   20276   20277   20267   20268   20269   20270   20273   20274
   20275   20268   20269   20270   20271   20272   20273   20274   20275   20269
   20270   20271   20272   20273   20270   20271   20272   20273   20271   20272
   20273   20272       0   20274   20275   20276   20277   20278   20279   20280
   20275   20276   20277   20276   20277   20278   20279   20280   20281   20282
   20277   20278   20279   20280   20278   20279   20280   20281   20282   20283
   20284   20279   20280   20281   20282   20280   20281   20282   20281   20282
   20283   20284   20285   20286   20291   20282   20283   20284   20283   20284
   20285   20286   20287   20288   20289   20291   20292   20293   20284   20285
   20286   20291   20285   20286   20287   20288   20289   20290   20291   20292
   20293   20294   20295   20286   20287   20288   20289   20291   20292   20293
   20287   20288   20289   20290   20291   20292   20293   20288   20289   20290
   20291   20289   20290   20291   20290   20291       0   20292   20293   20294
   20295   20296   20297   20307   20293   20294   20295   20294   20295   20296
   20297   20298   20299   20303   20307   20308   20309   20295   20296   20297
   20307   20296   20297   20298   20299   20300   20301   20302   20303   20304
   20305   20306   20307   20308   20309   20310   20311   20297   20298   20299
   20303   20307   20308   20309   20298   20299   20300   20301   20302   20303
   20304   20305   20306   20307   20308   20309   20299   20300   20301   20302
   20303   20304   20305   20306   20307   20300   20301   20302   20303   20304
   20305   20306   20307   20301   20302   20303   20302   20303   20303   20304
   20305   20306   20307   20305   20306   20306       0   20308   20309   20310
   20311   20312   20313   20318   20309   20310   20311   20310   20311   20312
   20313   20314   20315   20316   20318   20319   20320   20311   20312   20313
   20318   20312   20313   20314   20315   20316   20317   20318   20319   20320
   20321   20322   20313   20314   20315   20316   20318   20319   20320   20314
   20315   20316   20317   20318   20319   20320   20315   20316   20317   20318
   20316   20317   20318   20317   20318       0   20319   20320   20321   20322
   20323   20324   20325   20320   20321   20322   20321   20322   20323   20324
   20325   20326   20327   20322   20323   20324   20325   20323   20324   20325
   20326   20327   20328   20329   20324   20325   20326   20327   20325   20326
   20327   20326   20327   20328   20329   20330   20331   20340   20327   20328
   20329   20328   20329   20330   20331   20332   20333   20334   20340   20341
   20342   20329   20330   20331   20340   20330   20331   20332   20333   20334
   20335   20336   20337   20340   20341   20342   20343   20344   20331   20332
   20333   20334   20340   20341   20342   20332   20333   20334   20335   20336
   20337   20338   20339   20340   20341   20342   20333   20334   20335   20336
   20337   20340   20334   20335   20336   20337   20340   20335   20336   20337
   20338   20339   20340   20336   20337   20338   20339   20337   20338   20339
   20338   20339   20339       0   20341   20342   20343   20344   20345   20346
   20364   20342   20343   20344   20343   20344   20345   20346   20347   20348
   20349   20364   20365   20366   20344   20345   20346   20364   20345   20346
   20347   20348   20349   20350   20351   20352   20364   20365   20366   20367
   20368   20346   20347   20348   20349   20364   20365   20366   20347   20348
   20349   20350   20351   20352   20353   20354   20355   20364   20365   20366
   20348   20349   20350   20351   20352   20364   20349   20350   20351   20352
   20364   20350   20351   20352   20353   20354   20355   20356   20357   20364
   20351   20352   20353   20354   20355   20352   20353   20354   20355   20353
   20354   20355   20356   20357   20358   20361   20354   20355   20356   20357
   20355   20356   20357   20356   20357   20358   20359   20360   20361   20362
   20363   20357   20358   20361   20358   20359   20360   20361   20362   20363
   20359   20360   20361   20362   20363   20360   20361   20361   20362   20363
   20363       0   20365   20366   20367   20368   20369   20370   20379   20366
   20367   20368   20367   20368   20369   20370   20371   20372   20373   20379
   20380   20381   20368   20369   20370   20379   20369   20370   20371   20372
   20373   20374   20375   20376   20379   20380   20381   20382   20383   20370
   20371   20372   20373   20379   20380   20381   20371   20372   20373   20374
   20375   20376   20377   20378   20379   20380   20381   20372   20373   20374
   20375   20376   20379   20373   20374   20375   20376   20379   20374   20375
   20376   20377   20378   20379   20375   20376   20377   20378   20376   20377
   20378   20377   20378   20378       0   20380   20381   20382   20383   20384
   20385   20398   20381   20382   20383   20382   20383   20384   20385   20386
   20387   20388   20398   20399   20400   20383   20384   20385   20398   20384
   20385   20386   20387   20388   20389   20390   20394   20398   20399   20400
   20401   20402   20385   20386   20387   20388   20398   20399   20400   20386
   20387   20388   20389   20390   20391   20392   20393   20394   20395   20396
   20397   20398   20399   20400   20387   20388   20389   20390   20394   20398
   20388   20389   20390   20394   20398   20389   20390   20391   20392   20393
   20394   20395   20396   20397   20398   20390   20391   20392   20393   20394
   20395   20396   20397   20391   20392   20393   20394   20395   20396   20397
   20392   20393   20394   20393   20394   20394   20395   20396   20397   20396
   20397   20397       0   20399   20400   20401   20402   20403   20404   20418
   20400   20401   20402   20401   20402   20403   20404   20405   20406   20407
   20418   20419   20420   20402   20403   20404   20418   20403   20404   20405
   20406   20407   20408   20416   20418   20419   20420   20421   20422   20404
   20405   20406   20407   20418   20419   20420   20405   20406   20407   20408
   20409   20410   20414   20416   20417   20418   20419   20420   20406   20407
   20408   20416   20418   20407   20408   20416   20418   20408   20409   20410
   20411   20412   20414   20415   20416   20417   20418   20409   20410   20411
   20412   20413   20414   20416   20417   20410   20411   20412   20416   20411
   20412   20413   20414   20415   20416   20412   20413   20414   20413   20414
   20415   20416   20417   20414   20415   20416   20415   20416   20417   20416
   20417   20417       0   20419   20420   20421   20422   20423   20424   20430
   20420   20421   20422   20421   20422   20423   20424   20425   20426   20427
   20430   20431   20432   20422   20423   20424   20430   20423   20424   20425
   20426   20427   20428   20429   20430   20431   20432   20433   20434   20424
   20425   20426   20427   20430   20431   20432   20425   20426   20427   20428
   20429   20430   20431   20432   20426   20427   20428   20429   20430   20427
   20428   20429   20430   20428   20429   20430   20429       0   20431   20432
   20433   20434   20435   20436   20445   20432   20433   20434   20433   20434
   20435   20436   20437   20438   20439   20445   20446   20447   20434   20435
   20436   20445   20435   20436   20437   20438   20439   20440   20441   20442
   20445   20446   20447   20448   20449   20436   20437   20438   20439   20445
   20446   20447   20437   20438   20439   20440   20441   20442   20443   20444
   20445   20446   20447   20438   20439   20440   20441   20442   20445   20439
   20440   20441   20442   20445   20440   20441   20442   20443   20444   20445
   20441   20442   20443   20444   20442   20443   20444   20443   20444   20444
       0   20446   20447   20448   20449   20450   20451   20462   20447   20448
   20449   20448   20449   20450   20451   20452   20453   20454   20462   20463
   20464   20449   20450   20451   20462   20450   20451   20452   20453   20454
   20455   20456   20457   20462   20463   20464   20465   20466   20451   20452
   20453   20454   20462   20463   20464   20452   20453   20454   20455   20456
   20457   20458   20459   20462   20463   20464   20453   20454   20455   20456
   20457   20462   20454   20455   20456   20457   20462   20455   20456   20457
   20458   20459   20460   20461   20462   20456   20457   20458   20459   20457
   20458   20459   20458   20459   20460   20461   20459   20460   20461   20460
   20461   20461       0   20463   20464   20465   20466   20467   20468   20476
   20464   20465   20466   20465   20466   20467   20468   20469   20470   20474
   20476   20477   20478   20466   20467   20468   20476   20467   20468   20469
   20470   20471   20472   20473   20474   20475   20476   20477   20478   20479
   20480   20468   20469   20470   20474   20476   20477   20478   20469   20470
   20471   20472   20473   20474   20475   20476   20477   20478   20470   20471
   20472   20473   20474   20475   20476   20471   20472   20473   20474   20475
   20476   20472   20473   20474   20473   20474   20474   20475   20476       0
   20477   20478   20479   20480   20481   20482   20498   20478   20479   20480
   20479   20480   20481   20482   20483   20484   20485   20498   20499   20500
   20480   20481   20482   20498   20481   20482   20483   20484   20485   20486
   20487   20488   20498   20499   20500   20501   20502   20482   20483   20484
   20485   20498   20499   20500   20483   20484   20485   20486   20487   20488
   20489   20490   20491   20498   20499   20500   20484   20485   20486   20487
   20488   20498   20485   20486   20487   20488   20498   20486   20487   20488
   20489   20490   20491   20492   20493   20494   20498   20487   20488   20489
   20490   20491   20488   20489   20490   20491   20489   20490   20491   20492
   20493   20494   20495   20496   20497   20490   20491   20492   20493   20494
   20491   20492   20493   20494   20492   20493   20494   20495   20496   20497
   20493   20494   20495   20496   20497   20494   20495   20496   20497   20495
   20496   20497   20496   20497   20497       0   20499   20500   20501   20502
   20503   20504   20512   20500   20501   20502   20501   20502   20503   20504
   20505   20506   20507   20512   20513   20514   20502   20503   20504   20512
   20503   20504   20505   20506   20507   20508   20509   20512   20513   20514
   20515   20516   20504   20505   20506   20507   20512   20513   20514   20505
   20506   20507   20508   20509   20510   20511   20512   20513   20514   20506
   20507   20508   20509   20512   20507   20508   20509   20512   20508   20509
   20510   20511   20512   20509   20510   20511   20510   20511   20511       0
   20513   20514   20515   20516   20517   20518   20519   20514   20515   20516
   20515   20516   20517   20518   20519   20520   20521   20516   20517   20518
   20519   20517   20518   20519   20520   20521   20522   20523   20518   20519
   20520   20521   20519   20520   20521   20520   20521   20522   20523   20524
   20525   20543   20521   20522   20523   20522   20523   20524   20525   20526
   20527   20528   20543   20544   20545   20523   20524   20525   20543   20524
   20525   20526   20527   20528   20529   20530   20531   20543   20544   20545
   20546   20547   20525   20526   20527   20528   20543   20544   20545   20526
   20527   20528   20529   20530   20531   20532   20533   20534   20543   20544
   20545   20527   20528   20529   20530   20531   20543   20528   20529   20530
   20531   20543   20529   20530   20531   20532   20533   20534   20535   20536
   20543   20530   20531   20532   20533   20534   20531   20532   20533   20534
   20532   20533   20534   20535   20536   20537   20540   20533   20534   20535
   20536   20534   20535   20536   20535   20536   20537   20538   20539   20540
   20541   20542   20536   20537   20540   20537   20538   20539   20540   20541
   20542   20538   20539   20540   20541   20542   20539   20540   20540   20541
   20542   20542       0   20544   20545   20546   20547   20548   20549   20562
   20545   20546   20547   20546   20547   20548   20549   20550   20551   20555
   20562   20563   20564   20547   20548   20549   20562   20548   20549   20550
   20551   20552   20553   20554   20555   20556   20557   20558   20562   20563
   20564   20565   20566   20549   20550   20551   20555   20562   20563   20564
   20550   20551   20552   20553   20554   20555   20556   20557   20558   20559
   20560   20561   20562   20563   20564   20551   20552   20553   20554   20555
   20556   20557   20558   20562   20552   20553   20554   20555   20556   20557
   20558   20562   20553   20554   20555   20554   20555   20555   20556   20557
   20558   20559   20560   20561   20562   20557   20558   20559   20560   20561
   20558   20559   20560   20561   20559   20560   20561   20560   20561   20561
       0   20563   20564   20565   20566   20567   20568   20581   20564   20565
   20566   20565   20566   20567   20568   20569   20570   20571   20581   20582
   20583   20566   20567   20568   20581   20567   20568   20569   20570   20571
   20572   20573   20577   20581   20582   20583   20584   20585   20568   20569
   20570   20571   20581   20582   20583   20569   20570   20571   20572   20573
   20574   20575   20576   20577   20578   20579   20580   20581   20582   20583
   20570   20571   20572   20573   20577   20581   20571   20572   20573   20577
   20581   20572   20573   20574   20575   20576   20577   20578   20579   20580
   20581   20573   20574   20575   20576   20577   20578   20579   20580   20574
   20575   20576   20577   20578   20579   20580   20575   20576   20577   20576
   20577   20577   20578   20579   20580   20579   20580   20580       0   20582
   20583   20584   20585   20586   20587   20588   20583   20584   20585   20584
   20585   20586   20587   20588   20589   20590   20585   20586   20587   20588
   20586   20587   20588   20589   20590   20591   20600   20587   20588   20589
   20590   20588   20589   20590   20589   20590   20591   20592   20593   20594
   20597   20600   20601   20602   20590   20591   20600   20591   20592   20593
   20594   20595   20596   20597   20598   20599   20600   20601   20602   20603
   20604   20592   20593   20594   20595   20596   20597   20598   20599   20600
   20601   20602   20593   20594   20595   20596   20597   20600   20594   20595
   20596   20597   20600   20595   20596   20597   20598   20599   20600   20601
   20602   20596   20597   20598   20599   20600   20597   20598   20599   20600
   20598   20599   20600   20601   20602   20603   20604   20599   20600   20601
   20602   20600   20601   20602   20601   20602   20603   20604   20605   20606
   20602   20603   20604   20603   20604   20605   20606   20607   20608   20609
   20604   20605   20606   20605   20606   20607   20608   20609   20610   20611
   20606   20607   20608   20609   20607   20608   20609   20610   20611   20612
   20613   20608   20609   20610   20611   20609   20610   20611   20610   20611
   20612   20613   20614   20615   20620   20611   20612   20613   20612   20613
   20614   20615   20616   20617   20618   20620   20621   20622   20613   20614
   20615   20620   20614   20615   20616   20617   20618   20619   20620   20621
   20622   20623   20624   20615   20616   20617   20618   20620   20621   20622
   20616   20617   20618   20619   20620   20621   20622   20617   20618   20619
   20620   20618   20619   20620   20619   20620       0   20621   20622   20623
   20624   20625   20626   20636   20622   20623   20624   20623   20624   20625
   20626   20627   20628   20632   20636   20637   20638   20624   20625   20626
   20636   20625   20626   20627   20628   20629   20630   20631   20632   20633
   20634   20635   20636   20637   20638   20639   20640   20626   20627   20628
   20632   20636   20637   20638   20627   20628   20629   20630   20631   20632
   20633   20634   20635   20636   20637   20638   20628   20629   20630   20631
   20632   20633   20634   20635   20636   20629   20630   20631   20632   20633
   20634   20635   20636   20630   20631   20632   20631   20632   20632   20633
   20634   20635   20636   20634   20635   20635       0   20637   20638   20639
   20640   20641   20642   20646   20638   20639   20640   20639   20640   20641
   20642   20643   20644   20645   20646   20647   20648   20640   20641   20642
   20646   20641   20642   20643   20644   20645   20646   20647   20648   20649
   20650   20642   20643   20644   20645   20646   20647   20648   20643   20644
   20645   20646   20647   20648   20644   20645   20646   20645   20646   20646
   20647   20648   20649   20650   20651   20652   20658   20648   20649   20650
   20649   20650   20651   20652   20653   20654   20655   20658   20659   20660
   20650   20651   20652   20658   20651   20652   20653   20654   20655   20656
   20657   20658   20659   20660   20661   20662   20652   20653   20654   20655
   20658   20659   20660   20653   20654   20655   20656   20657   20658   20659
   20660   20654   20655   20656   20657   20658   20655   20656   20657   20658
   20656   20657   20658   20657       0   20659   20660   20661   20662   20663
   20664   20669   20660   20661   20662   20661   20662   20663   20664   20665
   20666   20667   20669   20670   20671   20662   20663   20664   20669   20663
   20664   20665   20666   20667   20668   20669   20670   20671   20672   20673
   20664   20665   20666   20667   20669   20670   20671   20665   20666   20667
   20668   20669   20670   20671   20666   20667   20668   20669   20667   20668
   20669   20668   20669       0   20670   20671   20672   20673   20674   20675
   20676   20671   20672   20673   20672   20673   20674   20675   20676   20677
   20678   20673   20674   20675   20676   20674   20675   20676   20677   20678
   20679   20680   20675   20676   20677   20678   20676   20677   20678   20677
   20678   20679   20680   20681   20682   20691   20678   20679   20680   20679
   20680   20681   20682   20683   20684   20685   20691   20692   20693   20680
   20681   20682   20691   20681   20682   20683   20684   20685   20686   20687
   20688   20691   20692   20693   20694   20695   20682   20683   20684   20685
   20691   20692   20693   20683   20684   20685   20686   20687   20688   20689
   20690   20691   20692   20693   20684   20685   20686   20687   20688   20691
   20685   20686   20687   20688   20691   20686   20687   20688   20689   20690
   20691   20687   20688   20689   20690   20688   20689   20690   20689   20690
   20690       0   20692   20693   20694   20695   20696   20697   20707   20693
   20694   20695   20694   20695   20696   20697   20698   20699   20703   20707
   20708   20709   20695   20696   20697   20707   20696   20697   20698   20699
   20700   20701   20702   20703   20704   20705   20706   20707   20708   20709
   20710   20711   20697   20698   20699   20703   20707   20708   20709   20698
   20699   20700   20701   20702   20703   20704   20705   20706   20707   20708
   20709   20699   20700   20701   20702   20703   20704   20705   20706   20707
   20700   20701   20702   20703   20704   20705   20706   20707   20701   20702
   20703   20702   20703   20703   20704   20705   20706   20707   20705   20706
   20706       0   20708   20709   20710   20711   20712   20713   20721   20709
   20710   20711   20710   20711   20712   20713   20714   20715   20719   20721
   20722   20723   20711   20712   20713   20721   20712   20713   20714   20715
   20716   20717   20718   20719   20720   20721   20722   20723   20724   20725
   20713   20714   20715   20719   20721   20722   20723   20714   20715   20716
   20717   20718   20719   20720   20721   20722   20723   20715   20716   20717
   20718   20719   20720   20721   20716   20717   20718   20719   20720   20721
   20717   20718   20719   20718   20719   20719   20720   20721       0   20722
   20723   20724   20725   20726   20727   20742   20723   20724   20725   20724
   20725   20726   20727   20728   20729   20730   20742   20743   20744   20725
   20726   20727   20742   20726   20727   20728   20729   20730   20731   20740
   20742   20743   20744   20745   20746   20727   20728   20729   20730   20742
   20743   20744   20728   20729   20730   20731   20732   20733   20738   20740
   20741   20742   20743   20744   20729   20730   20731   20740   20742   20730
   20731   20740   20742   20731   20732   20733   20734   20735   20738   20739
   20740   20741   20742   20732   20733   20734   20735   20736   20738   20740
   20741   20733   20734   20735   20740   20734   20735   20736   20737   20738
   20739   20740   20735   20736   20738   20736   20737   20738   20739   20740
   20741   20737   20738   20739   20740   20738   20739   20740   20741   20740
   20741   20741       0   20743   20744   20745   20746   20747   20748   20763
   20744   20745   20746   20745   20746   20747   20748   20749   20750   20751
   20763   20764   20765   20746   20747   20748   20763   20747   20748   20749
   20750   20751   20752   20761   20763   20764   20765   20766   20767   20748
   20749   20750   20751   20763   20764   20765   20749   20750   20751   20752
   20753   20754   20759   20761   20762   20763   20764   20765   20750   20751
   20752   20761   20763   20751   20752   20761   20763   20752   20753   20754
   20755   20756   20759   20760   20761   20762   20763   20753   20754   20755
   20756   20757   20759   20761   20762   20754   20755   20756   20761   20755
   20756   20757   20758   20759   20760   20761   20756   20757   20759   20757
   20758   20759   20760   20761   20762   20758   20759   20760   20761   20759
   20760   20761   20762   20761   20762   20762       0   20764   20765   20766
   20767   20768   20769   20770   20765   20766   20767   20766   20767   20768
   20769   20770   20771   20772   20767   20768   20769   20770   20768   20769
   20770   20771   20772   20773   20774   20769   20770   20771   20772   20770
   20771   20772   20771   20772   20773   20774   20775   20776   20792   20772
   20773   20774   20773   20774   20775   20776   20777   20778   20779   20792
   20793   20794   20774   20775   20776   20792   20775   20776   20777   20778
   20779   20780   20781   20782   20792   20793   20794   20795   20796   20776
   20777   20778   20779   20792   20793   20794   20777   20778   20779   20780
   20781   20782   20783   20784   20785   20792   20793   20794   20778   20779
   20780   20781   20782   20792   20779   20780   20781   20782   20792   20780
   20781   20782   20783   20784   20785   20786   20787   20788   20792   20781
   20782   20783   20784   20785   20782   20783   20784   20785   20783   20784
   20785   20786   20787   20788   20789   20790   20791   20784   20785   20786
   20787   20788   20785   20786   20787   20788   20786   20787   20788   20789
   20790   20791   20787   20788   20789   20790   20791   20788   20789   20790
   20791   20789   20790   20791   20790   20791   20791       0   20793   20794
   20795   20796   20797   20798   20816   20794   20795   20796   20795   20796
   20797   20798   20799   20800   20801   20816   20817   20818   20796   20797
   20798   20816   20797   20798   20799   20800   20801   20802   20803   20804
   20816   20817   20818   20819   20820   20798   20799   20800   20801   20816
   20817   20818   20799   20800   20801   20802   20803   20804   20805   20806
   20807   20816   20817   20818   20800   20801   20802   20803   20804   20816
   20801   20802   20803   20804   20816   20802   20803   20804   20805   20806
   20807   20808   20809   20816   20803   20804   20805   20806   20807   20804
   20805   20806   20807   20805   20806   20807   20808   20809   20810   20813
   20806   20807   20808   20809   20807   20808   20809   20808   20809   20810
   20811   20812   20813   20814   20815   20809   20810   20813   20810   20811
   20812   20813   20814   20815   20811   20812   20813   20814   20815   20812
   20813   20813   20814   20815   20815       0   20817   20818   20819   20820
   20821   20822   20823   20818   20819   20820   20819   20820   20821   20822
   20823   20824   20825   20820   20821   20822   20823   20821   20822   20823
   20824   20825   20826   20827   20822   20823   20824   20825   20823   20824
   20825   20824   20825   20826   20827   20828   20829   20835   20825   20826
   20827   20826   20827   20828   20829   20830   20831   20832   20835   20836
   20837   20827   20828   20829   20835   20828   20829   20830   20831   20832
   20833   20834   20835   20836   20837   20838   20839   20829   20830   20831
   20832   20835   20836   20837   20830   20831   20832   20833   20834   20835
   20836   20837   20831   20832   20833   20834   20835   20832   20833   20834
   20835   20833   20834   20835   20834       0   20836   20837   20838   20839
   20840   20841   20845   20837   20838   20839   20838   20839   20840   20841
   20842   20843   20844   20845   20846   20847   20839   20840   20841   20845
   20840   20841   20842   20843   20844   20845   20846   20847   20848   20849
   20841   20842   20843   20844   20845   20846   20847   20842   20843   20844
   20845   20846   20847   20843   20844   20845   20844   20845   20845   20846
   20847   20848   20849   20850   20851   20852   20847   20848   20849   20848
   20849   20850   20851   20852   20853   20854   20849   20850   20851   20852
   20850   20851   20852   20853   20854   20855   20856   20851   20852   20853
   20854   20852   20853   20854   20853   20854   20855   20856   20857   20858
   20869   20854   20855   20856   20855   20856   20857   20858   20859   20860
   20861   20869   20870   20871   20856   20857   20858   20869   20857   20858
   20859   20860   20861   20862   20863   20864   20869   20870   20871   20872
   20873   20858   20859   20860   20861   20869   20870   20871   20859   20860
   20861   20862   20863   20864   20865   20866   20869   20870   20871   20860
   20861   20862   20863   20864   20869   20861   20862   20863   20864   20869
   20862   20863   20864   20865   20866   20867   20868   20869   20863   20864
   20865   20866   20864   20865   20866   20865   20866   20867   20868   20866
   20867   20868   20867   20868   20868       0   20870   20871   20872   20873
   20874   20875   20891   20871   20872   20873   20872   20873   20874   20875
   20876   20877   20878   20891   20892   20893   20873   20874   20875   20891
   20874   20875   20876   20877   20878   20879   20880   20881   20891   20892
   20893   20894   20895   20875   20876   20877   20878   20891   20892   20893
   20876   20877   20878   20879   20880   20881   20882   20883   20884   20891
   20892   20893   20877   20878   20879   20880   20881   20891   20878   20879
   20880   20881   20891   20879   20880   20881   20882   20883   20884   20885
   20886   20887   20891   20880   20881   20882   20883   20884   20881   20882
   20883   20884   20882   20883   20884   20885   20886   20887   20888   20889
   20890   20883   20884   20885   20886   20887   20884   20885   20886   20887
   20885   20886   20887   20888   20889   20890   20886   20887   20888   20889
   20890   20887   20888   20889   20890   20888   20889   20890   20889   20890
   20890       0   20892   20893   20894   20895   20896   20897   20901   20893
   20894   20895   20894   20895   20896   20897   20898   20899   20900   20901
   20902   20903   20895   20896   20897   20901   20896   20897   20898   20899
   20900   20901   20902   20903   20904   20905   20897   20898   20899   20900
   20901   20902   20903   20898   20899   20900   20901   20902   20903   20899
   20900   20901   20900   20901   20901   20902   20903   20904   20905   20906
   20907   20920   20903   20904   20905   20904   20905   20906   20907   20908
   20909   20913   20920   20921   20922   20905   20906   20907   20920   20906
   20907   20908   20909   20910   20911   20912   20913   20914   20915   20916
   20920   20921   20922   20923   20924   20907   20908   20909   20913   20920
   20921   20922   20908   20909   20910   20911   20912   20913   20914   20915
   20916   20917   20918   20919   20920   20921   20922   20909   20910   20911
   20912   20913   20914   20915   20916   20920   20910   20911   20912   20913
   20914   20915   20916   20920   20911   20912   20913   20912   20913   20913
   20914   20915   20916   20917   20918   20919   20920   20915   20916   20917
   20918   20919   20916   20917   20918   20919   20917   20918   20919   20918
   20919   20919       0   20921   20922   20923   20924   20925   20926   20935
   20922   20923   20924   20923   20924   20925   20926   20927   20928   20929
   20935   20936   20937   20924   20925   20926   20935   20925   20926   20927
   20928   20929   20930   20931   20932   20935   20936   20937   20938   20939
   20926   20927   20928   20929   20935   20936   20937   20927   20928   20929
   20930   20931   20932   20933   20934   20935   20936   20937   20928   20929
   20930   20931   20932   20935   20929   20930   20931   20932   20935   20930
   20931   20932   20933   20934   20935   20931   20932   20933   20934   20932
   20933   20934   20933   20934   20934       0   20936   20937   20938   20939
   20940   20941   20947   20937   20938   20939   20938   20939   20940   20941
   20942   20943   20944   20947   20948   20949   20939   20940   20941   20947
   20940   20941   20942   20943   20944   20945   20946   20947   20948   20949
   20950   20951   20941   20942   20943   20944   20947   20948   20949   20942
   20943   20944   20945   20946   20947   20948   20949   20943   20944   20945
   20946   20947   20944   20945   20946   20947   20945   20946   20947   20946
       0   20948   20949   20950   20951   20952   20953   20957   20949   20950
   20951   20950   20951   20952   20953   20954   20955   20956   20957   20958
   20959   20951   20952   20953   20957   20952   20953   20954   20955   20956
   20957   20958   20959   20960   20961   20953   20954   20955   20956   20957
   20958   20959   20954   20955   20956   20957   20958   20959   20955   20956
   20957   20956   20957   20957   20958   20959   20960   20961   20962   20963
   20978   20959   20960   20961   20960   20961   20962   20963   20964   20965
   20966   20978   20979   20980   20961   20962   20963   20978   20962   20963
   20964   20965   20966   20967   20976   20978   20979   20980   20981   20982
   20963   20964   20965   20966   20978   20979   20980   20964   20965   20966
   20967   20968   20969   20974   20976   20977   20978   20979   20980   20965
   20966   20967   20976   20978   20966   20967   20976   20978   20967   20968
   20969   20970   20971   20974   20975   20976   20977   20978   20968   20969
   20970   20971   20972   20974   20976   20977   20969   20970   20971   20976
   20970   20971   20972   20973   20974   20975   20976   20971   20972   20974
   20972   20973   20974   20975   20976   20977   20973   20974   20975   20976
   20974   20975   20976   20977   20976   20977   20977       0   20979   20980
   20981   20982   20983   20984   20995   20980   20981   20982   20981   20982
   20983   20984   20985   20986   20987   20995   20996   20997   20982   20983
   20984   20995   20983   20984   20985   20986   20987   20988   20989   20990
   20995   20996   20997   20998   20999   20984   20985   20986   20987   20995
   20996   20997   20985   20986   20987   20988   20989   20990   20991   20992
   20995   20996   20997   20986   20987   20988   20989   20990   20995   20987
   20988   20989   20990   20995   20988   20989   20990   20991   20992   20993
   20994   20995   20989   20990   20991   20992   20990   20991   20992   20991
   20992   20993   20994   20992   20993   20994   20993   20994   20994       0
   20996   20997   20998   20999   21000   21001   21009   20997   20998   20999
   20998   20999   21000   21001   21002   21003   21004   21009   21010   21011
   20999   21000   21001   21009   21000   21001   21002   21003   21004   21005
   21006   21009   21010   21011   21012   21013   21001   21002   21003   21004
   21009   21010   21011   21002   21003   21004   21005   21006   21007   21008
   21009   21010   21011   21003   21004   21005   21006   21009   21004   21005
   21006   21009   21005   21006   21007   21008   21009   21006   21007   21008
   21007   21008   21008       0   21010   21011   21012   21013   21014   21015
   21016   21011   21012   21013   21012   21013   21014   21015   21016   21017
   21018   21013   21014   21015   21016   21014   21015   21016   21017   21018
   21019   21020   21015   21016   21017   21018   21016   21017   21018   21017
   21018   21019   21020   21021   21022   21038   21018   21019   21020   21019
   21020   21021   21022   21023   21024   21025   21038   21039   21040   21020
   21021   21022   21038   21021   21022   21023   21024   21025   21026   21027
   21028   21038   21039   21040   21041   21042   21022   21023   21024   21025
   21038   21039   21040   21023   21024   21025   21026   21027   21028   21029
   21030   21031   21038   21039   21040   21024   21025   21026   21027   21028
   21038   21025   21026   21027   21028   21038   21026   21027   21028   21029
   21030   21031   21032   21033   21034   21038   21027   21028   21029   21030
   21031   21028   21029   21030   21031   21029   21030   21031   21032   21033
   21034   21035   21036   21037   21030   21031   21032   21033   21034   21031
   21032   21033   21034   21032   21033   21034   21035   21036   21037   21033
   21034   21035   21036   21037   21034   21035   21036   21037   21035   21036
   21037   21036   21037   21037       0   21039   21040   21041   21042   21043
   21044   21055   21040   21041   21042   21041   21042   21043   21044   21045
   21046   21047   21055   21056   21057   21042   21043   21044   21055   21043
   21044   21045   21046   21047   21048   21049   21050   21055   21056   21057
   21058   21059   21044   21045   21046   21047   21055   21056   21057   21045
   21046   21047   21048   21049   21050   21051   21052   21055   21056   21057
   21046   21047   21048   21049   21050   21055   21047   21048   21049   21050
   21055   21048   21049   21050   21051   21052   21053   21054   21055   21049
   21050   21051   21052   21050   21051   21052   21051   21052   21053   21054
   21052   21053   21054   21053   21054   21054       0   21056   21057   21058
   21059   21060   21061   21074   21057   21058   21059   21058   21059   21060
   21061   21062   21063   21067   21074   21075   21076   21059   21060   21061
   21074   21060   21061   21062   21063   21064   21065   21066   21067   21068
   21069   21070   21074   21075   21076   21077   21078   21061   21062   21063
   21067   21074   21075   21076   21062   21063   21064   21065   21066   21067
   21068   21069   21070   21071   21072   21073   21074   21075   21076   21063
   21064   21065   21066   21067   21068   21069   21070   21074   21064   21065
   21066   21067   21068   21069   21070   21074   21065   21066   21067   21066
   21067   21067   21068   21069   21070   21071   21072   21073   21074   21069
   21070   21071   21072   21073   21070   21071   21072   21073   21071   21072
   21073   21072   21073   21073       0   21075   21076   21077   21078   21079
   21080   21096   21076   21077   21078   21077   21078   21079   21080   21081
   21082   21083   21096   21097   21098   21078   21079   21080   21096   21079
   21080   21081   21082   21083   21084   21085   21086   21096   21097   21098
   21099   21100   21080   21081   21082   21083   21096   21097   21098   21081
   21082   21083   21084   21085   21086   21087   21088   21089   21096   21097
   21098   21082   21083   21084   21085   21086   21096   21083   21084   21085
   21086   21096   21084   21085   21086   21087   21088   21089   21090   21091
   21092   21096   21085   21086   21087   21088   21089   21086   21087   21088
   21089   21087   21088   21089   21090   21091   21092   21093   21094   21095
   21088   21089   21090   21091   21092   21089   21090   21091   21092   21090
   21091   21092   21093   21094   21095   21091   21092   21093   21094   21095
   21092   21093   21094   21095   21093   21094   21095   21094   21095   21095
       0   21097   21098   21099   21100   21101   21102   21116   21098   21099
   21100   21099   21100   21101   21102   21103   21104   21105   21116   21117
   21118   21100   21101   21102   21116   21101   21102   21103   21104   21105
   21106   21114   21116   21117   21118   21119   21120   21102   21103   21104
   21105   21116   21117   21118   21103   21104   21105   21106   21107   21108
   21112   21114   21115   21116   21117   21118   21104   21105   21106   21114
   21116   21105   21106   21114   21116   21106   21107   21108   21109   21110
   21112   21113   21114   21115   21116   21107   21108   21109   21110   21111
   21112   21114   21115   21108   21109   21110   21114   21109   21110   21111
   21112   21113   21114   21110   21111   21112   21111   21112   21113   21114
   21115   21112   21113   21114   21113   21114   21115   21114   21115   21115
       0   21117   21118   21119   21120   21121   21122   21140   21118   21119
   21120   21119   21120   21121   21122   21123   21124   21125   21140   21141
   21142   21120   21121   21122   21140   21121   21122   21123   21124   21125
   21126   21139   21140   21141   21142   21143   21144   21122   21123   21124
   21125   21140   21141   21142   21123   21124   21125   21126   21127   21128
   21130   21137   21139   21140   21141   21142   21124   21125   21126   21139
   21140   21125   21126   21139   21140   21126   21127   21128   21129   21130
   21131   21135   21137   21138   21139   21140   21127   21128   21129   21130
   21131   21137   21139   21128   21129   21130   21139   21129   21130   21131
   21132   21133   21137   21139   21130   21131   21139   21131   21132   21133
   21134   21135   21137   21138   21139   21132   21133   21134   21135   21136
   21137   21139   21133   21134   21135   21139   21134   21135   21136   21137
   21138   21139   21135   21136   21137   21136   21137   21138   21139   21137
   21138   21139   21138   21139   21139       0   21141   21142   21143   21144
   21145   21146   21164   21142   21143   21144   21143   21144   21145   21146
   21147   21148   21149   21164   21165   21166   21144   21145   21146   21164
   21145   21146   21147   21148   21149   21150   21151   21152   21164   21165
   21166   21167   21168   21146   21147   21148   21149   21164   21165   21166
   21147   21148   21149   21150   21151   21152   21153   21154   21155   21164
   21165   21166   21148   21149   21150   21151   21152   21164   21149   21150
   21151   21152   21164   21150   21151   21152   21153   21154   21155   21156
   21157   21164   21151   21152   21153   21154   21155   21152   21153   21154
   21155   21153   21154   21155   21156   21157   21158   21161   21154   21155
   21156   21157   21155   21156   21157   21156   21157   21158   21159   21160
   21161   21162   21163   21157   21158   21161   21158   21159   21160   21161
   21162   21163   21159   21160   21161   21162   21163   21160   21161   21161
   21162   21163   21163       0   21165   21166   21167   21168   21169   21170
   21180   21166   21167   21168   21167   21168   21169   21170   21171   21172
   21176   21180   21181   21182   21168   21169   21170   21180   21169   21170
   21171   21172   21173   21174   21175   21176   21177   21178   21179   21180
   21181   21182   21183   21184   21170   21171   21172   21176   21180   21181
   21182   21171   21172   21173   21174   21175   21176   21177   21178   21179
   21180   21181   21182   21172   21173   21174   21175   21176   21177   21178
   21179   21180   21173   21174   21175   21176   21177   21178   21179   21180
   21174   21175   21176   21175   21176   21176   21177   21178   21179   21180
   21178   21179   21179       0   21181   21182   21183   21184   21185   21186
   21192   21182   21183   21184   21183   21184   21185   21186   21187   21188
   21189   21192   21193   21194   21184   21185   21186   21192   21185   21186
   21187   21188   21189   21190   21191   21192   21193   21194   21195   21196
   21186   21187   21188   21189   21192   21193   21194   21187   21188   21189
   21190   21191   21192   21193   21194   21188   21189   21190   21191   21192
   21189   21190   21191   21192   21190   21191   21192   21191       0   21193
   21194   21195   21196   21197   21198   21206   21194   21195   21196   21195
   21196   21197   21198   21199   21200   21204   21206   21207   21208   21196
   21197   21198   21206   21197   21198   21199   21200   21201   21202   21203
   21204   21205   21206   21207   21208   21209   21210   21198   21199   21200
   21204   21206   21207   21208   21199   21200   21201   21202   21203   21204
   21205   21206   21207   21208   21200   21201   21202   21203   21204   21205
   21206   21201   21202   21203   21204   21205   21206   21202   21203   21204
   21203   21204   21204   21205   21206       0   21207   21208   21209   21210
   21211   21212   21222   21208   21209   21210   21209   21210   21211   21212
   21213   21214   21218   21222   21223   21224   21210   21211   21212   21222
   21211   21212   21213   21214   21215   21216   21217   21218   21219   21220
   21221   21222   21223   21224   21225   21226   21212   21213   21214   21218
   21222   21223   21224   21213   21214   21215   21216   21217   21218   21219
   21220   21221   21222   21223   21224   21214   21215   21216   21217   21218
   21219   21220   21221   21222   21215   21216   21217   21218   21219   21220
   21221   21222   21216   21217   21218   21217   21218   21218   21219   21220
   21221   21222   21220   21221   21221       0   21223   21224   21225   21226
   21227   21228   21244   21224   21225   21226   21225   21226   21227   21228
   21229   21230   21231   21244   21245   21246   21226   21227   21228   21244
   21227   21228   21229   21230   21231   21232   21233   21234   21244   21245
   21246   21247   21248   21228   21229   21230   21231   21244   21245   21246
   21229   21230   21231   21232   21233   21234   21235   21236   21237   21244
   21245   21246   21230   21231   21232   21233   21234   21244   21231   21232
   21233   21234   21244   21232   21233   21234   21235   21236   21237   21238
   21239   21240   21244   21233   21234   21235   21236   21237   21234   21235
   21236   21237   21235   21236   21237   21238   21239   21240   21241   21242
   21243   21236   21237   21238   21239   21240   21237   21238   21239   21240
   21238   21239   21240   21241   21242   21243   21239   21240   21241   21242
   21243   21240   21241   21242   21243   21241   21242   21243   21242   21243
   21243       0   21245   21246   21247   21248   21249   21250   21258   21246
   21247   21248   21247   21248   21249   21250   21251   21252   21253   21258
   21259   21260   21248   21249   21250   21258   21249   21250   21251   21252
   21253   21254   21255   21258   21259   21260   21261   21262   21250   21251
   21252   21253   21258   21259   21260   21251   21252   21253   21254   21255
   21256   21257   21258   21259   21260   21252   21253   21254   21255   21258
   21253   21254   21255   21258   21254   21255   21256   21257   21258   21255
   21256   21257   21256   21257   21257       0   21259   21260   21261   21262
   21263   21264   21273   21260   21261   21262   21261   21262   21263   21264
   21265   21266   21267   21273   21274   21275   21262   21263   21264   21273
   21263   21264   21265   21266   21267   21268   21269   21270   21273   21274
   21275   21276   21277   21264   21265   21266   21267   21273   21274   21275
   21265   21266   21267   21268   21269   21270   21271   21272   21273   21274
   21275   21266   21267   21268   21269   21270   21273   21267   21268   21269
   21270   21273   21268   21269   21270   21271   21272   21273   21269   21270
   21271   21272   21270   21271   21272   21271   21272   21272       0   21274
   21275   21276   21277   21278   21279   21287   21275   21276   21277   21276
   21277   21278   21279   21280   21281   21282   21287   21288   21289   21277
   21278   21279   21287   21278   21279   21280   21281   21282   21283   21284
   21287   21288   21289   21290   21291   21279   21280   21281   21282   21287
   21288   21289   21280   21281   21282   21283   21284   21285   21286   21287
   21288   21289   21281   21282   21283   21284   21287   21282   21283   21284
   21287   21283   21284   21285   21286   21287   21284   21285   21286   21285
   21286   21286       0   21288   21289   21290   21291   21292   21293   21299
   21289   21290   21291   21290   21291   21292   21293   21294   21295   21296
   21299   21300   21301   21291   21292   21293   21299   21292   21293   21294
   21295   21296   21297   21298   21299   21300   21301   21302   21303   21293
   21294   21295   21296   21299   21300   21301   21294   21295   21296   21297
   21298   21299   21300   21301   21295   21296   21297   21298   21299   21296
   21297   21298   21299   21297   21298   21299   21298       0   21300   21301
   21302   21303   21304   21305   21321   21301   21302   21303   21302   21303
   21304   21305   21306   21307   21308   21321   21322   21323   21303   21304
   21305   21321   21304   21305   21306   21307   21308   21309   21310   21311
   21321   21322   21323   21324   21325   21305   21306   21307   21308   21321
   21322   21323   21306   21307   21308   21309   21310   21311   21312   21313
   21314   21321   21322   21323   21307   21308   21309   21310   21311   21321
   21308   21309   21310   21311   21321   21309   21310   21311   21312   21313
   21314   21315   21316   21317   21321   21310   21311   21312   21313   21314
   21311   21312   21313   21314   21312   21313   21314   21315   21316   21317
   21318   21319   21320   21313   21314   21315   21316   21317   21314   21315
   21316   21317   21315   21316   21317   21318   21319   21320   21316   21317
   21318   21319   21320   21317   21318   21319   21320   21318   21319   21320
   21319   21320   21320       0   21322   21323   21324   21325   21326   21327
   21342   21323   21324   21325   21324   21325   21326   21327   21328   21329
   21330   21342   21343   21344   21325   21326   21327   21342   21326   21327
   21328   21329   21330   21331   21340   21342   21343   21344   21345   21346
   21327   21328   21329   21330   21342   21343   21344   21328   21329   21330
   21331   21332   21333   21338   21340   21341   21342   21343   21344   21329
   21330   21331   21340   21342   21330   21331   21340   21342   21331   21332
   21333   21334   21335   21338   21339   21340   21341   21342   21332   21333
   21334   21335   21336   21338   21340   21341   21333   21334   21335   21340
   21334   21335   21336   21337   21338   21339   21340   21335   21336   21338
   21336   21337   21338   21339   21340   21341   21337   21338   21339   21340
   21338   21339   21340   21341   21340   21341   21341       0   21343   21344
   21345   21346   21347   21348   21354   21344   21345   21346   21345   21346
   21347   21348   21349   21350   21351   21354   21355   21356   21346   21347
   21348   21354   21347   21348   21349   21350   21351   21352   21353   21354
   21355   21356   21357   21358   21348   21349   21350   21351   21354   21355
   21356   21349   21350   21351   21352   21353   21354   21355   21356   21350
   21351   21352   21353   21354   21351   21352   21353   21354   21352   21353
   21354   21353       0   21355   21356   21357   21358   21359   21360   21364
   21356   21357   21358   21357   21358   21359   21360   21361   21362   21363
   21364   21365   21366   21358   21359   21360   21364   21359   21360   21361
   21362   21363   21364   21365   21366   21367   21368   21360   21361   21362
   21363   21364   21365   21366   21361   21362   21363   21364   21365   21366
   21362   21363   21364   21363   21364   21364   21365   21366   21367   21368
   21369   21370   21381   21366   21367   21368   21367   21368   21369   21370
   21371   21372   21373   21381   21382   21383   21368   21369   21370   21381
   21369   21370   21371   21372   21373   21374   21375   21376   21381   21382
   21383   21384   21385   21370   21371   21372   21373   21381   21382   21383
   21371   21372   21373   21374   21375   21376   21377   21378   21381   21382
   21383   21372   21373   21374   21375   21376   21381   21373   21374   21375
   21376   21381   21374   21375   21376   21377   21378   21379   21380   21381
   21375   21376   21377   21378   21376   21377   21378   21377   21378   21379
   21380   21378   21379   21380   21379   21380   21380       0   21382   21383
   21384   21385   21386   21387   21401   21383   21384   21385   21384   21385
   21386   21387   21388   21389   21390   21401   21402   21403   21385   21386
   21387   21401   21386   21387   21388   21389   21390   21391   21399   21401
   21402   21403   21404   21405   21387   21388   21389   21390   21401   21402
   21403   21388   21389   21390   21391   21392   21393   21397   21399   21400
   21401   21402   21403   21389   21390   21391   21399   21401   21390   21391
   21399   21401   21391   21392   21393   21394   21395   21397   21398   21399
   21400   21401   21392   21393   21394   21395   21396   21397   21399   21400
   21393   21394   21395   21399   21394   21395   21396   21397   21398   21399
   21395   21396   21397   21396   21397   21398   21399   21400   21397   21398
   21399   21398   21399   21400   21399   21400   21400       0   21402   21403
   21404   21405   21406   21407   21408   21403   21404   21405   21404   21405
   21406   21407   21408   21409   21410   21405   21406   21407   21408   21406
   21407   21408   21409   21410   21411   21412   21407   21408   21409   21410
   21408   21409   21410   21409   21410   21411   21412   21413   21414   21428
   21410   21411   21412   21411   21412   21413   21414   21415   21416   21417
   21428   21429   21430   21412   21413   21414   21428   21413   21414   21415
   21416   21417   21418   21426   21428   21429   21430   21431   21432   21414
   21415   21416   21417   21428   21429   21430   21415   21416   21417   21418
   21419   21420   21424   21426   21427   21428   21429   21430   21416   21417
   21418   21426   21428   21417   21418   21426   21428   21418   21419   21420
   21421   21422   21424   21425   21426   21427   21428   21419   21420   21421
   21422   21423   21424   21426   21427   21420   21421   21422   21426   21421
   21422   21423   21424   21425   21426   21422   21423   21424   21423   21424
   21425   21426   21427   21424   21425   21426   21425   21426   21427   21426
   21427   21427       0   21429   21430   21431   21432   21433   21434   21438
   21430   21431   21432   21431   21432   21433   21434   21435   21436   21437
   21438   21439   21440   21432   21433   21434   21438   21433   21434   21435
   21436   21437   21438   21439   21440   21441   21442   21434   21435   21436
   21437   21438   21439   21440   21435   21436   21437   21438   21439   21440
   21436   21437   21438   21437   21438   21438   21439   21440   21441   21442
   21443   21444   21459   21440   21441   21442   21441   21442   21443   21444
   21445   21446   21447   21459   21460   21461   21442   21443   21444   21459
   21443   21444   21445   21446   21447   21448   21457   21459   21460   21461
   21462   21463   21444   21445   21446   21447   21459   21460   21461   21445
   21446   21447   21448   21449   21450   21455   21457   21458   21459   21460
   21461   21446   21447   21448   21457   21459   21447   21448   21457   21459
   21448   21449   21450   21451   21452   21455   21456   21457   21458   21459
   21449   21450   21451   21452   21453   21455   21457   21458   21450   21451
   21452   21457   21451   21452   21453   21454   21455   21456   21457   21452
   21453   21455   21453   21454   21455   21456   21457   21458   21454   21455
   21456   21457   21455   21456   21457   21458   21457   21458   21458       0
   21460   21461   21462   21463   21464   21465   21478   21461   21462   21463
   21462   21463   21464   21465   21466   21467   21471   21478   21479   21480
   21463   21464   21465   21478   21464   21465   21466   21467   21468   21469
   21470   21471   21472   21473   21474   21478   21479   21480   21481   21482
   21465   21466   21467   21471   21478   21479   21480   21466   21467   21468
   21469   21470   21471   21472   21473   21474   21475   21476   21477   21478
   21479   21480   21467   21468   21469   21470   21471   21472   21473   21474
   21478   21468   21469   21470   21471   21472   21473   21474   21478   21469
   21470   21471   21470   21471   21471   21472   21473   21474   21475   21476
   21477   21478   21473   21474   21475   21476   21477   21474   21475   21476
   21477   21475   21476   21477   21476   21477   21477       0   21479   21480
   21481   21482   21483   21484   21493   21480   21481   21482   21481   21482
   21483   21484   21485   21486   21487   21493   21494   21495   21482   21483
   21484   21493   21483   21484   21485   21486   21487   21488   21489   21490
   21493   21494   21495   21496   21497   21484   21485   21486   21487   21493
   21494   21495   21485   21486   21487   21488   21489   21490   21491   21492
   21493   21494   21495   21486   21487   21488   21489   21490   21493   21487
   21488   21489   21490   21493   21488   21489   21490   21491   21492   21493
   21489   21490   21491   21492   21490   21491   21492   21491   21492   21492
       0   21494   21495   21496   21497   21498   21499   21504   21495   21496
   21497   21496   21497   21498   21499   21500   21501   21502   21504   21505
   21506   21497   21498   21499   21504   21498   21499   21500   21501   21502
   21503   21504   21505   21506   21507   21508   21499   21500   21501   21502
   21504   21505   21506   21500   21501   21502   21503   21504   21505   21506
   21501   21502   21503   21504   21502   21503   21504   21503   21504       0
   21505   21506   21507   21508   21509   21510   21528   21506   21507   21508
   21507   21508   21509   21510   21511   21512   21513   21528   21529   21530
   21508   21509   21510   21528   21509   21510   21511   21512   21513   21514
   21515   21516   21528   21529   21530   21531   21532   21510   21511   21512
   21513   21528   21529   21530   21511   21512   21513   21514   21515   21516
   21517   21518   21519   21528   21529   21530   21512   21513   21514   21515
   21516   21528   21513   21514   21515   21516   21528   21514   21515   21516
   21517   21518   21519   21520   21521   21528   21515   21516   21517   21518
   21519   21516   21517   21518   21519   21517   21518   21519   21520   21521
   21522   21525   21518   21519   21520   21521   21519   21520   21521   21520
   21521   21522   21523   21524   21525   21526   21527   21521   21522   21525
   21522   21523   21524   21525   21526   21527   21523   21524   21525   21526
   21527   21524   21525   21525   21526   21527   21527       0   21529   21530
   21531   21532   21533   21534   21543   21530   21531   21532   21531   21532
   21533   21534   21535   21536   21537   21543   21544   21545   21532   21533
   21534   21543   21533   21534   21535   21536   21537   21538   21539   21540
   21543   21544   21545   21546   21547   21534   21535   21536   21537   21543
   21544   21545   21535   21536   21537   21538   21539   21540   21541   21542
   21543   21544   21545   21536   21537   21538   21539   21540   21543   21537
   21538   21539   21540   21543   21538   21539   21540   21541   21542   21543
   21539   21540   21541   21542   21540   21541   21542   21541   21542   21542
       0   21544   21545   21546   21547   21548   21549   21564   21545   21546
   21547   21546   21547   21548   21549   21550   21551   21552   21564   21565
   21566   21547   21548   21549   21564   21548   21549   21550   21551   21552
   21553   21562   21564   21565   21566   21567   21568   21549   21550   21551
   21552   21564   21565   21566   21550   21551   21552   21553   21554   21555
   21560   21562   21563   21564   21565   21566   21551   21552   21553   21562
   21564   21552   21553   21562   21564   21553   21554   21555   21556   21557
   21560   21561   21562   21563   21564   21554   21555   21556   21557   21558
   21560   21562   21563   21555   21556   21557   21562   21556   21557   21558
   21559   21560   21561   21562   21557   21558   21560   21558   21559   21560
   21561   21562   21563   21559   21560   21561   21562   21560   21561   21562
   21563   21562   21563   21563       0   21565   21566   21567   21568   21569
   21570   21575   21566   21567   21568   21567   21568   21569   21570   21571
   21572   21573   21575   21576   21577   21568   21569   21570   21575   21569
   21570   21571   21572   21573   21574   21575   21576   21577   21578   21579
   21570   21571   21572   21573   21575   21576   21577   21571   21572   21573
   21574   21575   21576   21577   21572   21573   21574   21575   21573   21574
   21575   21574   21575       0   21576   21577   21578   21579   21580   21581
   21587   21577   21578   21579   21578   21579   21580   21581   21582   21583
   21584   21587   21588   21589   21579   21580   21581   21587   21580   21581
   21582   21583   21584   21585   21586   21587   21588   21589   21590   21591
   21581   21582   21583   21584   21587   21588   21589   21582   21583   21584
   21585   21586   21587   21588   21589   21583   21584   21585   21586   21587
   21584   21585   21586   21587   21585   21586   21587   21586       0   21588
   21589   21590   21591   21592   21593   21594   21589   21590   21591   21590
   21591   21592   21593   21594   21595   21596   21591   21592   21593   21594
   21592   21593   21594   21595   21596   21597   21598   21593   21594   21595
   21596   21594   21595   21596   21595   21596   21597   21598   21599   21600
   21610   21596   21597   21598   21597   21598   21599   21600   21601   21602
   21606   21610   21611   21612   21598   21599   21600   21610   21599   21600
   21601   21602   21603   21604   21605   21606   21607   21608   21609   21610
   21611   21612   21613   21614   21600   21601   21602   21606   21610   21611
   21612   21601   21602   21603   21604   21605   21606   21607   21608   21609
   21610   21611   21612   21602   21603   21604   21605   21606   21607   21608
   21609   21610   21603   21604   21605   21606   21607   21608   21609   21610
   21604   21605   21606   21605   21606   21606   21607   21608   21609   21610
   21608   21609   21609       0   21611   21612   21613   21614   21615   21616
   21625   21612   21613   21614   21613   21614   21615   21616   21617   21618
   21619   21625   21626   21627   21614   21615   21616   21625   21615   21616
   21617   21618   21619   21620   21621   21622   21625   21626   21627   21628
   21629   21616   21617   21618   21619   21625   21626   21627   21617   21618
   21619   21620   21621   21622   21623   21624   21625   21626   21627   21618
   21619   21620   21621   21622   21625   21619   21620   21621   21622   21625
   21620   21621   21622   21623   21624   21625   21621   21622   21623   21624
   21622   21623   21624   21623   21624   21624       0   21626   21627   21628
   21629   21630   21631   21632   21627   21628   21629   21628   21629   21630
   21631   21632   21633   21634   21629   21630   21631   21632   21630   21631
   21632   21633   21634   21635   21636   21631   21632   21633   21634   21632
   21633   21634   21633   21634   21635   21636   21637   21638   21642   21634
   21635   21636   21635   21636   21637   21638   21639   21640   21641   21642
   21643   21644   21636   21637   21638   21642   21637   21638   21639   21640
   21641   21642   21643   21644   21645   21646   21638   21639   21640   21641
   21642   21643   21644   21639   21640   21641   21642   21643   21644   21640
   21641   21642   21641   21642   21642   21643   21644   21645   21646   21647
   21648   21658   21644   21645   21646   21645   21646   21647   21648   21649
   21650   21654   21658   21659   21660   21646   21647   21648   21658   21647
   21648   21649   21650   21651   21652   21653   21654   21655   21656   21657
   21658   21659   21660   21661   21662   21648   21649   21650   21654   21658
   21659   21660   21649   21650   21651   21652   21653   21654   21655   21656
   21657   21658   21659   21660   21650   21651   21652   21653   21654   21655
   21656   21657   21658   21651   21652   21653   21654   21655   21656   21657
   21658   21652   21653   21654   21653   21654   21654   21655   21656   21657
   21658   21656   21657   21657       0   21659   21660   21661   21662   21663
   21664   21673   21660   21661   21662   21661   21662   21663   21664   21665
   21666   21667   21673   21674   21675   21662   21663   21664   21673   21663
   21664   21665   21666   21667   21668   21669   21670   21673   21674   21675
   21676   21677   21664   21665   21666   21667   21673   21674   21675   21665
   21666   21667   21668   21669   21670   21671   21672   21673   21674   21675
   21666   21667   21668   21669   21670   21673   21667   21668   21669   21670
   21673   21668   21669   21670   21671   21672   21673   21669   21670   21671
   21672   21670   21671   21672   21671   21672   21672       0   21674   21675
   21676   21677   21678   21679   21692   21675   21676   21677   21676   21677
   21678   21679   21680   21681   21685   21692   21693   21694   21677   21678
   21679   21692   21678   21679   21680   21681   21682   21683   21684   21685
   21686   21687   21688   21692   21693   21694   21695   21696   21679   21680
   21681   21685   21692   21693   21694   21680   21681   21682   21683   21684
   21685   21686   21687   21688   21689   21690   21691   21692   21693   21694
   21681   21682   21683   21684   21685   21686   21687   21688   21692   21682
   21683   21684   21685   21686   21687   21688   21692   21683   21684   21685
   21684   21685   21685   21686   21687   21688   21689   21690   21691   21692
   21687   21688   21689   21690   21691   21688   21689   21690   21691   21689
   21690   21691   21690   21691   21691       0   21693   21694   21695   21696
   21697   21698   21703   21694   21695   21696   21695   21696   21697   21698
   21699   21700   21701   21703   21704   21705   21696   21697   21698   21703
   21697   21698   21699   21700   21701   21702   21703   21704   21705   21706
   21707   21698   21699   21700   21701   21703   21704   21705   21699   21700
   21701   21702   21703   21704   21705   21700   21701   21702   21703   21701
   21702   21703   21702   21703       0   21704   21705   21706   21707   21708
   21709   21722   21705   21706   21707   21706   21707   21708   21709   21710
   21711   21715   21722   21723   21724   21707   21708   21709   21722   21708
   21709   21710   21711   21712   21713   21714   21715   21716   21717   21718
   21722   21723   21724   21725   21726   21709   21710   21711   21715   21722
   21723   21724   21710   21711   21712   21713   21714   21715   21716   21717
   21718   21719   21720   21721   21722   21723   21724   21711   21712   21713
   21714   21715   21716   21717   21718   21722   21712   21713   21714   21715
   21716   21717   21718   21722   21713   21714   21715   21714   21715   21715
   21716   21717   21718   21719   21720   21721   21722   21717   21718   21719
   21720   21721   21718   21719   21720   21721   21719   21720   21721   21720
   21721   21721       0   21723   21724   21725   21726   21727   21728   21733
   21724   21725   21726   21725   21726   21727   21728   21729   21730   21731
   21733   21734   21735   21726   21727   21728   21733   21727   21728   21729
   21730   21731   21732   21733   21734   21735   21736   21737   21728   21729
   21730   21731   21733   21734   21735   21729   21730   21731   21732   21733
   21734   21735   21730   21731   21732   21733   21731   21732   21733   21732
   21733       0   21734   21735   21736   21737   21738   21739   21752   21735
   21736   21737   21736   21737   21738   21739   21740   21741   21742   21752
   21753   21754   21737   21738   21739   21752   21738   21739   21740   21741
   21742   21743   21744   21748   21752   21753   21754   21755   21756   21739
   21740   21741   21742   21752   21753   21754   21740   21741   21742   21743
   21744   21745   21746   21747   21748   21749   21750   21751   21752   21753
   21754   21741   21742   21743   21744   21748   21752   21742   21743   21744
   21748   21752   21743   21744   21745   21746   21747   21748   21749   21750
   21751   21752   21744   21745   21746   21747   21748   21749   21750   21751
   21745   21746   21747   21748   21749   21750   21751   21746   21747   21748
   21747   21748   21748   21749   21750   21751   21750   21751   21751       0
   21753   21754   21755   21756   21757   21758   21769   21754   21755   21756
   21755   21756   21757   21758   21759   21760   21761   21769   21770   21771
   21756   21757   21758   21769   21757   21758   21759   21760   21761   21762
   21763   21764   21769   21770   21771   21772   21773   21758   21759   21760
   21761   21769   21770   21771   21759   21760   21761   21762   21763   21764
   21765   21766   21769   21770   21771   21760   21761   21762   21763   21764
   21769   21761   21762   21763   21764   21769   21762   21763   21764   21765
   21766   21767   21768   21769   21763   21764   21765   21766   21764   21765
   21766   21765   21766   21767   21768   21766   21767   21768   21767   21768
   21768       0   21770   21771   21772   21773   21774   21775   21785   21771
   21772   21773   21772   21773   21774   21775   21776   21777   21781   21785
   21786   21787   21773   21774   21775   21785   21774   21775   21776   21777
   21778   21779   21780   21781   21782   21783   21784   21785   21786   21787
   21788   21789   21775   21776   21777   21781   21785   21786   21787   21776
   21777   21778   21779   21780   21781   21782   21783   21784   21785   21786
   21787   21777   21778   21779   21780   21781   21782   21783   21784   21785
   21778   21779   21780   21781   21782   21783   21784   21785   21779   21780
   21781   21780   21781   21781   21782   21783   21784   21785   21783   21784
   21784       0   21786   21787   21788   21789   21790   21791   21804   21787
   21788   21789   21788   21789   21790   21791   21792   21793   21797   21804
   21805   21806   21789   21790   21791   21804   21790   21791   21792   21793
   21794   21795   21796   21797   21798   21799   21800   21804   21805   21806
   21807   21808   21791   21792   21793   21797   21804   21805   21806   21792
   21793   21794   21795   21796   21797   21798   21799   21800   21801   21802
   21803   21804   21805   21806   21793   21794   21795   21796   21797   21798
   21799   21800   21804   21794   21795   21796   21797   21798   21799   21800
   21804   21795   21796   21797   21796   21797   21797   21798   21799   21800
   21801   21802   21803   21804   21799   21800   21801   21802   21803   21800
   21801   21802   21803   21801   21802   21803   21802   21803   21803       0
   21805   21806   21807   21808   21809   21810   21811   21806   21807   21808
   21807   21808   21809   21810   21811   21812   21813   21808   21809   21810
   21811   21809   21810   21811   21812   21813   21814   21815   21810   21811
   21812   21813   21811   21812   21813   21812   21813   21814   21815   21816
   21817   21826   21813   21814   21815   21814   21815   21816   21817   21818
   21819   21820   21826   21827   21828   21815   21816   21817   21826   21816
   21817   21818   21819   21820   21821   21822   21823   21826   21827   21828
   21829   21830   21817   21818   21819   21820   21826   21827   21828   21818
   21819   21820   21821   21822   21823   21824   21825   21826   21827   21828
   21819   21820   21821   21822   21823   21826   21820   21821   21822   21823
   21826   21821   21822   21823   21824   21825   21826   21822   21823   21824
   21825   21823   21824   21825   21824   21825   21825       0   21827   21828
   21829   21830   21831   21832   21845   21828   21829   21830   21829   21830
   21831   21832   21833   21834   21835   21845   21846   21847   21830   21831
   21832   21845   21831   21832   21833   21834   21835   21836   21837   21841
   21845   21846   21847   21848   21849   21832   21833   21834   21835   21845
   21846   21847   21833   21834   21835   21836   21837   21838   21839   21840
   21841   21842   21843   21844   21845   21846   21847   21834   21835   21836
   21837   21841   21845   21835   21836   21837   21841   21845   21836   21837
   21838   21839   21840   21841   21842   21843   21844   21845   21837   21838
   21839   21840   21841   21842   21843   21844   21838   21839   21840   21841
   21842   21843   21844   21839   21840   21841   21840   21841   21841   21842
   21843   21844   21843   21844   21844       0   21846   21847   21848   21849
   21850   21851   21867   21847   21848   21849   21848   21849   21850   21851
   21852   21853   21854   21867   21868   21869   21849   21850   21851   21867
   21850   21851   21852   21853   21854   21855   21856   21857   21867   21868
   21869   21870   21871   21851   21852   21853   21854   21867   21868   21869
   21852   21853   21854   21855   21856   21857   21858   21859   21860   21867
   21868   21869   21853   21854   21855   21856   21857   21867   21854   21855
   21856   21857   21867   21855   21856   21857   21858   21859   21860   21861
   21862   21863   21867   21856   21857   21858   21859   21860   21857   21858
   21859   21860   21858   21859   21860   21861   21862   21863   21864   21865
   21866   21859   21860   21861   21862   21863   21860   21861   21862   21863
   21861   21862   21863   21864   21865   21866   21862   21863   21864   21865
   21866   21863   21864   21865   21866   21864   21865   21866   21865   21866
   21866       0   21868   21869   21870   21871   21872   21873   21881   21869
   21870   21871   21870   21871   21872   21873   21874   21875   21876   21881
   21882   21883   21871   21872   21873   21881   21872   21873   21874   21875
   21876   21877   21878   21881   21882   21883   21884   21885   21873   21874
   21875   21876   21881   21882   21883   21874   21875   21876   21877   21878
   21879   21880   21881   21882   21883   21875   21876   21877   21878   21881
   21876   21877   21878   21881   21877   21878   21879   21880   21881   21878
   21879   21880   21879   21880   21880       0   21882   21883   21884   21885
   21886   21887   21888   21883   21884   21885   21884   21885   21886   21887
   21888   21889   21890   21885   21886   21887   21888   21886   21887   21888
   21889   21890   21891   21892   21887   21888   21889   21890   21888   21889
   21890   21889   21890   21891   21892   21893   21894   21903   21890   21891
   21892   21891   21892   21893   21894   21895   21896   21897   21903   21904
   21905   21892   21893   21894   21903   21893   21894   21895   21896   21897
   21898   21899   21900   21903   21904   21905   21906   21907   21894   21895
   21896   21897   21903   21904   21905   21895   21896   21897   21898   21899
   21900   21901   21902   21903   21904   21905   21896   21897   21898   21899
   21900   21903   21897   21898   21899   21900   21903   21898   21899   21900
   21901   21902   21903   21899   21900   21901   21902   21900   21901   21902
   21901   21902   21902       0   21904   21905   21906   21907   21908   21909
   21922   21905   21906   21907   21906   21907   21908   21909   21910   21911
   21915   21922   21923   21924   21907   21908   21909   21922   21908   21909
   21910   21911   21912   21913   21914   21915   21916   21917   21918   21922
   21923   21924   21925   21926   21909   21910   21911   21915   21922   21923
   21924   21910   21911   21912   21913   21914   21915   21916   21917   21918
   21919   21920   21921   21922   21923   21924   21911   21912   21913   21914
   21915   21916   21917   21918   21922   21912   21913   21914   21915   21916
   21917   21918   21922   21913   21914   21915   21914   21915   21915   21916
   21917   21918   21919   21920   21921   21922   21917   21918   21919   21920
   21921   21918   21919   21920   21921   21919   21920   21921   21920   21921
   21921       0   21923   21924   21925   21926   21927   21928   21934   21924
   21925   21926   21925   21926   21927   21928   21929   21930   21931   21934
   21935   21936   21926   21927   21928   21934   21927   21928   21929   21930
   21931   21932   21933   21934   21935   21936   21937   21938   21928   21929
   21930   21931   21934   21935   21936   21929   21930   21931   21932   21933
   21934   21935   21936   21930   21931   21932   21933   21934   21931   21932
   21933   21934   21932   21933   21934   21933       0   21935   21936   21937
   21938   21939   21940   21948   21936   21937   21938   21937   21938   21939
   21940   21941   21942   21946   21948   21949   21950   21938   21939   21940
   21948   21939   21940   21941   21942   21943   21944   21945   21946   21947
   21948   21949   21950   21951   21952   21940   21941   21942   21946   21948
   21949   21950   21941   21942   21943   21944   21945   21946   21947   21948
   21949   21950   21942   21943   21944   21945   21946   21947   21948   21943
   21944   21945   21946   21947   21948   21944   21945   21946   21945   21946
   21946   21947   21948       0   21949   21950   21951   21952   21953   21954
   21967   21950   21951   21952   21951   21952   21953   21954   21955   21956
   21957   21967   21968   21969   21952   21953   21954   21967   21953   21954
   21955   21956   21957   21958   21959   21963   21967   21968   21969   21970
   21979   21954   21955   21956   21957   21967   21968   21969   21955   21956
   21957   21958   21959   21960   21961   21962   21963   21964   21965   21966
   21967   21968   21969   21956   21957   21958   21959   21963   21967   21957
   21958   21959   21963   21967   21958   21959   21960   21961   21962   21963
   21964   21965   21966   21967   21959   21960   21961   21962   21963   21964
   21965   21966   21960   21961   21962   21963   21964   21965   21966   21961
   21962   21963   21962   21963   21963   21964   21965   21966   21965   21966
   21966       0   21968   21969   21970   21971   21972   21973   21976   21979
   21980   21981   21969   21970   21979   21970   21971   21972   21973   21974
   21975   21976   21977   21978   21979   21980   21981   21982   21983   21971
   21972   21973   21974   21975   21976   21977   21978   21979   21980   21981
   21972   21973   21974   21975   21976   21979   21973   21974   21975   21976
   21979   21974   21975   21976   21977   21978   21979   21980   21981   21975
   21976   21977   21978   21979   21976   21977   21978   21979   21977   21978
   21979   21980   21981   21982   21983   21978   21979   21980   21981   21979
   21980   21981   21980   21981   21982   21983   21984   21985   21981   21982
   21983   21982   21983   21984   21985   21986   21987   21996   21983   21984
   21985   21984   21985   21986   21987   21988   21989   21990   21996   21997
   21998   21985   21986   21987   21996   21986   21987   21988   21989   21990
   21991   21992   21993   21996   21997   21998   21999   22000   21987   21988
   21989   21990   21996   21997   21998   21988   21989   21990   21991   21992
   21993   21994   21995   21996   21997   21998   21989   21990   21991   21992
   21993   21996   21990   21991   21992   21993   21996   21991   21992   21993
   21994   21995   21996   21992   21993   21994   21995   21993   21994   21995
   21994   21995   21995       0   21997   21998   21999   22000   22001   22002
   22011   21998   21999   22000   21999   22000   22001   22002   22003   22004
   22005   22011   22012   22013   22000   22001   22002   22011   22001   22002
   22003   22004   22005   22006   22007   22008   22011   22012   22013   22014
   22015   22002   22003   22004   22005   22011   22012   22013   22003   22004
   22005   22006   22007   22008   22009   22010   22011   22012   22013   22004
   22005   22006   22007   22008   22011   22005   22006   22007   22008   22011
   22006   22007   22008   22009   22010   22011   22007   22008   22009   22010
   22008   22009   22010   22009   22010   22010       0   22012   22013   22014
   22015   22016   22017   22030   22013   22014   22015   22014   22015   22016
   22017   22018   22019   22023   22030   22031   22032   22015   22016   22017
   22030   22016   22017   22018   22019   22020   22021   22022   22023   22024
   22025   22026   22030   22031   22032   22033   22034   22017   22018   22019
   22023   22030   22031   22032   22018   22019   22020   22021   22022   22023
   22024   22025   22026   22027   22028   22029   22030   22031   22032   22019
   22020   22021   22022   22023   22024   22025   22026   22030   22020   22021
   22022   22023   22024   22025   22026   22030   22021   22022   22023   22022
   22023   22023   22024   22025   22026   22027   22028   22029   22030   22025
   22026   22027   22028   22029   22026   22027   22028   22029   22027   22028
   22029   22028   22029   22029       0   22031   22032   22033   22034   22035
   22036   22046   22032   22033   22034   22033   22034   22035   22036   22037
   22038   22042   22046   22047   22048   22034   22035   22036   22046   22035
   22036   22037   22038   22039   22040   22041   22042   22043   22044   22045
   22046   22047   22048   22049   22050   22036   22037   22038   22042   22046
   22047   22048   22037   22038   22039   22040   22041   22042   22043   22044
   22045   22046   22047   22048   22038   22039   22040   22041   22042   22043
   22044   22045   22046   22039   22040   22041   22042   22043   22044   22045
   22046   22040   22041   22042   22041   22042   22042   22043   22044   22045
   22046   22044   22045   22045       0   22047   22048   22049   22050   22051
   22052   22060   22048   22049   22050   22049   22050   22051   22052   22053
   22054   22055   22060   22061   22062   22050   22051   22052   22060   22051
   22052   22053   22054   22055   22056   22057   22060   22061   22062   22052
   22053   22054   22055   22060   22061   22062   22053   22054   22055   22056
   22057   22058   22059   22060   22061   22062   22054   22055   22056   22057
   22060   22055   22056   22057   22060   22056   22057   22058   22059   22060
   22057   22058   22059   22058   22059   22059       0   22061   22062   22062
       0   22064   22065   22066   22067   22068   22069   22070   22071   22072
   22073   22074   22075   22076   22077   22078   22079   22065   22066   22067
   22068   22069   22072   22075   22076   22077   22066   22067   22068   22069
   22072   22075   22076   22077   22067   22068   22069   22070   22071   22072
   22073   22074   22075   22076   22077   22068   22069   22070   22071   22072
   22075   22069   22070   22071   22072   22075   22070   22071   22072   22073
   22074   22075   22076   22077   22071   22072   22073   22074   22075   22072
   22073   22074   22075   22073   22074   22075   22076   22077   22078   22079
   22074   22075   22076   22077   22075   22076   22077   22076   22077   22078
   22079   22080   22081   22077   22078   22079   22078   22079   22080   22081
   22082   22083   22096   22079   22080   22081   22080   22081   22082   22083
   22084   22085   22089   22096   22097   22098   22081   22082   22083   22096
   22082   22083   22084   22085   22086   22087   22088   22089   22090   22091
   22092   22096   22097   22098   22099   22100   22083   22084   22085   22089
   22096   22097   22098   22084   22085   22086   22087   22088   22089   22090
   22091   22092   22093   22094   22095   22096   22097   22098   22085   22086
   22087   22088   22089   22090   22091   22092   22096   22086   22087   22088
   22089   22090   22091   22092   22096   22087   22088   22089   22088   22089
   22089   22090   22091   22092   22093   22094   22095   22096   22091   22092
   22093   22094   22095   22092   22093   22094   22095   22093   22094   22095
   22094   22095   22095       0   22097   22098   22099   22100   22101   22102
   22113   22098   22099   22100   22099   22100   22101   22102   22103   22104
   22105   22113   22114   22115   22100   22101   22102   22113   22101   22102
   22103   22104   22105   22106   22107   22108   22113   22114   22115   22116
   22117   22102   22103   22104   22105   22113   22114   22115   22103   22104
   22105   22106   22107   22108   22109   22113   22114   22115   22104   22105
   22106   22107   22108   22113   22105   22106   22107   22108   22113   22106
   22107   22108   22109   22110   22111   22112   22113   22107   22108   22109
   22108   22109   22109   22110   22111   22112   22110   22111   22112   22111
   22112   22112       0   22114   22115   22116   22117   22118   22119   22120
   22115   22116   22117   22116   22117   22118   22119   22120   22121   22122
   22117   22118   22119   22120   22118   22119   22120   22121   22122   22123
   22124   22119   22120   22121   22122   22120   22121   22122   22121   22122
   22123   22124   22125   22126   22137   22122   22123   22124   22123   22124
   22125   22126   22127   22128   22129   22137   22138   22139   22124   22125
   22126   22137   22125   22126   22127   22128   22129   22130   22131   22132
   22137   22138   22139   22140   22141   22126   22127   22128   22129   22137
   22138   22139   22127   22128   22129   22130   22131   22132   22133   22134
   22137   22138   22139   22128   22129   22130   22131   22132   22137   22129
   22130   22131   22132   22137   22130   22131   22132   22133   22134   22135
   22136   22137   22131   22132   22133   22134   22132   22133   22134   22133
   22134   22135   22136   22134   22135   22136   22135   22136   22136       0
   22138   22139   22140   22141   22142   22143   22149   22139   22140   22141
   22140   22141   22142   22143   22144   22145   22146   22149   22150   22151
   22141   22142   22143   22149   22142   22143   22144   22145   22146   22147
   22148   22149   22150   22151   22152   22153   22143   22144   22145   22146
   22149   22150   22151   22144   22145   22146   22147   22148   22149   22150
   22151   22145   22146   22147   22148   22149   22146   22147   22148   22149
   22147   22148   22149   22148       0   22150   22151   22152   22153   22154
   22155   22165   22151   22152   22153   22152   22153   22154   22155   22156
   22157   22161   22165   22166   22167   22153   22154   22155   22165   22154
   22155   22156   22157   22158   22159   22160   22161   22162   22163   22164
   22165   22166   22167   22168   22169   22155   22156   22157   22161   22165
   22166   22167   22156   22157   22158   22159   22160   22161   22162   22163
   22164   22165   22166   22167   22157   22158   22159   22160   22161   22162
   22163   22164   22165   22158   22159   22160   22161   22162   22163   22164
   22165   22159   22160   22161   22160   22161   22161   22162   22163   22164
   22165   22163   22164   22164       0   22166   22167   22168   22169   22170
   22171   22187   22167   22168   22169   22168   22169   22170   22171   22172
   22173   22174   22187   22188   22189   22169   22170   22171   22187   22170
   22171   22172   22173   22174   22175   22176   22177   22187   22188   22189
   22190   22191   22171   22172   22173   22174   22187   22188   22189   22172
   22173   22174   22175   22176   22177   22178   22179   22180   22187   22188
   22189   22173   22174   22175   22176   22177   22187   22174   22175   22176
   22177   22187   22175   22176   22177   22178   22179   22180   22181   22182
   22183   22187   22176   22177   22178   22179   22180   22177   22178   22179
   22180   22178   22179   22180   22181   22182   22183   22184   22185   22186
   22179   22180   22181   22182   22183   22180   22181   22182   22183   22181
   22182   22183   22184   22185   22186   22182   22183   22184   22185   22186
   22183   22184   22185   22186   22184   22185   22186   22185   22186   22186
       0   22188   22189   22190   22191   22192   22193   22208   22189   22190
   22191   22190   22191   22192   22193   22194   22195   22196   22208   22209
   22210   22191   22192   22193   22208   22192   22193   22194   22195   22196
   22197   22206   22208   22209   22210   22211   22212   22193   22194   22195
   22196   22208   22209   22210   22194   22195   22196   22197   22198   22199
   22204   22206   22207   22208   22209   22210   22195   22196   22197   22206
   22208   22196   22197   22206   22208   22197   22198   22199   22200   22201
   22204   22205   22206   22207   22208   22198   22199   22200   22201   22202
   22204   22206   22207   22199   22200   22201   22206   22200   22201   22202
   22203   22204   22205   22206   22201   22202   22204   22202   22203   22204
   22205   22206   22207   22203   22204   22205   22206   22204   22205   22206
   22207   22206   22207   22207       0   22209   22210   22211   22212   22213
   22214   22227   22210   22211   22212   22211   22212   22213   22214   22215
   22216   22217   22227   22228   22229   22212   22213   22214   22227   22213
   22214   22215   22216   22217   22218   22219   22223   22227   22228   22229
   22230   22231   22214   22215   22216   22217   22227   22228   22229   22215
   22216   22217   22218   22219   22220   22221   22222   22223   22224   22225
   22226   22227   22228   22229   22216   22217   22218   22219   22223   22227
   22217   22218   22219   22223   22227   22218   22219   22220   22221   22222
   22223   22224   22225   22226   22227   22219   22220   22221   22222   22223
   22224   22225   22226   22220   22221   22222   22223   22224   22225   22226
   22221   22222   22223   22222   22223   22223   22224   22225   22226   22225
   22226   22226       0   22228   22229   22230   22231   22232   22233   22247
   22229   22230   22231   22230   22231   22232   22233   22234   22235   22236
   22247   22248   22249   22231   22232   22233   22247   22232   22233   22234
   22235   22236   22237   22245   22247   22248   22249   22250   22251   22233
   22234   22235   22236   22247   22248   22249   22234   22235   22236   22237
   22238   22239   22243   22245   22246   22247   22248   22249   22235   22236
   22237   22245   22247   22236   22237   22245   22247   22237   22238   22239
   22240   22241   22243   22244   22245   22246   22247   22238   22239   22240
   22241   22242   22243   22245   22246   22239   22240   22241   22245   22240
   22241   22242   22243   22244   22245   22241   22242   22243   22242   22243
   22244   22245   22246   22243   22244   22245   22244   22245   22246   22245
   22246   22246       0   22248   22249   22250   22251   22252   22253   22264
   22249   22250   22251   22250   22251   22252   22253   22254   22255   22256
   22264   22265   22266   22251   22252   22253   22264   22252   22253   22254
   22255   22256   22257   22258   22259   22264   22265   22266   22267   22268
   22253   22254   22255   22256   22264   22265   22266   22254   22255   22256
   22257   22258   22259   22260   22261   22264   22265   22266   22255   22256
   22257   22258   22259   22264   22256   22257   22258   22259   22264   22257
   22258   22259   22260   22261   22262   22263   22264   22258   22259   22260
   22261   22259   22260   22261   22260   22261   22262   22263   22261   22262
   22263   22262   22263   22263       0   22265   22266   22267   22268   22269
   22270   22275   22266   22267   22268   22267   22268   22269   22270   22271
   22272   22273   22275   22276   22277   22268   22269   22270   22275   22269
   22270   22271   22272   22273   22274   22275   22276   22277   22278   22279
   22270   22271   22272   22273   22275   22276   22277   22271   22272   22273
   22274   22275   22276   22277   22272   22273   22274   22275   22273   22274
   22275   22274   22275       0   22276   22277   22278   22279   22280   22281
   22294   22277   22278   22279   22278   22279   22280   22281   22282   22283
   22287   22294   22295   22296   22279   22280   22281   22294   22280   22281
   22282   22283   22284   22285   22286   22287   22288   22289   22290   22294
   22295   22296   22297   22298   22281   22282   22283   22287   22294   22295
   22296   22282   22283   22284   22285   22286   22287   22288   22289   22290
   22291   22292   22293   22294   22295   22296   22283   22284   22285   22286
   22287   22288   22289   22290   22294   22284   22285   22286   22287   22288
   22289   22290   22294   22285   22286   22287   22286   22287   22287   22288
   22289   22290   22291   22292   22293   22294   22289   22290   22291   22292
   22293   22290   22291   22292   22293   22291   22292   22293   22292   22293
   22293       0   22295   22296   22297   22298   22299   22300   22306   22296
   22297   22298   22297   22298   22299   22300   22301   22302   22303   22306
   22307   22308   22298   22299   22300   22306   22299   22300   22301   22302
   22303   22304   22305   22306   22307   22308   22309   22310   22300   22301
   22302   22303   22306   22307   22308   22301   22302   22303   22304   22305
   22306   22307   22308   22302   22303   22304   22305   22306   22303   22304
   22305   22306   22304   22305   22306   22305       0   22307   22308   22309
   22310   22311   22312   22316   22308   22309   22310   22309   22310   22311
   22312   22313   22314   22315   22316   22317   22318   22310   22311   22312
   22316   22311   22312   22313   22314   22315   22316   22317   22318   22319
   22320   22312   22313   22314   22315   22316   22317   22318   22313   22314
   22315   22316   22317   22318   22314   22315   22316   22315   22316   22316
   22317   22318   22319   22320   22321   22322   22326   22318   22319   22320
   22319   22320   22321   22322   22323   22324   22325   22326   22327   22328
   22320   22321   22322   22326   22321   22322   22323   22324   22325   22326
   22327   22328   22329   22330   22322   22323   22324   22325   22326   22327
   22328   22323   22324   22325   22326   22327   22328   22324   22325   22326
   22325   22326   22326   22327   22328   22329   22330   22331   22332   22340
   22328   22329   22330   22329   22330   22331   22332   22333   22334   22338
   22340   22341   22342   22330   22331   22332   22340   22331   22332   22333
   22334   22335   22336   22337   22338   22339   22340   22341   22342   22343
   22344   22332   22333   22334   22338   22340   22341   22342   22333   22334
   22335   22336   22337   22338   22339   22340   22341   22342   22334   22335
   22336   22337   22338   22339   22340   22335   22336   22337   22338   22339
   22340   22336   22337   22338   22337   22338   22338   22339   22340       0
   22341   22342   22343   22344   22345   22346   22347   22342   22343   22344
   22343   22344   22345   22346   22347   22348   22349   22344   22345   22346
   22347   22345   22346   22347   22348   22349   22350   22351   22346   22347
   22348   22349   22347   22348   22349   22348   22349   22350   22351   22352
   22353   22358   22349   22350   22351   22350   22351   22352   22353   22354
   22355   22356   22358   22359   22360   22351   22352   22353   22358   22352
   22353   22354   22355   22356   22357   22358   22359   22360   22361   22362
   22353   22354   22355   22356   22358   22359   22360   22354   22355   22356
   22357   22358   22359   22360   22355   22356   22357   22358   22356   22357
   22358   22357   22358       0   22359   22360   22361   22362   22363   22364
   22368   22360   22361   22362   22361   22362   22363   22364   22365   22366
   22367   22368   22369   22370   22362   22363   22364   22368   22363   22364
   22365   22366   22367   22368   22369   22370   22371   22380   22364   22365
   22366   22367   22368   22369   22370   22365   22366   22367   22368   22369
   22370   22366   22367   22368   22367   22368   22368   22369   22370   22371
   22372   22373   22374   22377   22380   22381   22382   22370   22371   22380
   22371   22372   22373   22374   22375   22376   22377   22378   22379   22380
   22381   22382   22383   22384   22372   22373   22374   22375   22376   22377
   22378   22379   22380   22381   22382   22373   22374   22375   22376   22377
   22380   22374   22375   22376   22377   22380   22375   22376   22377   22378
   22379   22380   22381   22382   22376   22377   22378   22379   22380   22377
   22378   22379   22380   22378   22379   22380   22381   22382   22383   22384
   22379   22380   22381   22382   22380   22381   22382   22381   22382   22383
   22384   22385   22386   22382   22383   22384   22383   22384   22385   22386
   22387   22388   22401   22384   22385   22386   22385   22386   22387   22388
   22389   22390   22391   22401   22402   22403   22386   22387   22388   22401
   22387   22388   22389   22390   22391   22392   22393   22397   22401   22402
   22403   22404   22405   22388   22389   22390   22391   22401   22402   22403
   22389   22390   22391   22392   22393   22394   22395   22396   22397   22398
   22399   22400   22401   22402   22403   22390   22391   22392   22393   22397
   22401   22391   22392   22393   22397   22401   22392   22393   22394   22395
   22396   22397   22398   22399   22400   22401   22393   22394   22395   22396
   22397   22398   22399   22400   22394   22395   22396   22397   22398   22399
   22400   22395   22396   22397   22396   22397   22397   22398   22399   22400
   22399   22400   22400       0   22402   22403   22404   22405   22406   22407
   22421   22403   22404   22405   22404   22405   22406   22407   22408   22409
   22410   22421   22422   22423   22405   22406   22407   22421   22406   22407
   22408   22409   22410   22411   22419   22421   22422   22423   22424   22433
   22407   22408   22409   22410   22421   22422   22423   22408   22409   22410
   22411   22412   22413   22417   22419   22420   22421   22422   22423   22409
   22410   22411   22419   22421   22410   22411   22419   22421   22411   22412
   22413   22414   22415   22417   22418   22419   22420   22421   22412   22413
   22414   22415   22416   22417   22419   22420   22413   22414   22415   22419
   22414   22415   22416   22417   22418   22419   22415   22416   22417   22416
   22417   22418   22419   22420   22417   22418   22419   22418   22419   22420
   22419   22420   22420       0   22422   22423   22424   22425   22426   22427
   22430   22433   22434   22435   22423   22424   22433   22424   22425   22426
   22427   22428   22429   22430   22431   22432   22433   22434   22435   22436
   22437   22425   22426   22427   22428   22429   22430   22431   22432   22433
   22434   22435   22426   22427   22428   22429   22430   22433   22427   22428
   22429   22430   22433   22428   22429   22430   22431   22432   22433   22434
   22435   22429   22430   22431   22432   22433   22430   22431   22432   22433
   22431   22432   22433   22434   22435   22436   22437   22432   22433   22434
   22435   22433   22434   22435   22434   22435   22436   22437   22438   22439
   22435   22436   22437   22436   22437   22438   22439   22440   22441   22445
   22437   22438   22439   22438   22439   22440   22441   22442   22443   22444
   22445   22446   22447   22439   22440   22441   22445   22440   22441   22442
   22443   22444   22445   22446   22447   22448   22449   22441   22442   22443
   22444   22445   22446   22447   22442   22443   22444   22445   22446   22447
   22443   22444   22445   22444   22445   22445   22446   22447   22448   22449
   22450   22451   22466   22447   22448   22449   22448   22449   22450   22451
   22452   22453   22454   22466   22467   22468   22449   22450   22451   22466
   22450   22451   22452   22453   22454   22455   22464   22466   22467   22468
   22469   22470   22451   22452   22453   22454   22466   22467   22468   22452
   22453   22454   22455   22456   22457   22462   22464   22465   22466   22467
   22468   22453   22454   22455   22464   22466   22454   22455   22464   22466
   22455   22456   22457   22458   22459   22462   22463   22464   22465   22466
   22456   22457   22458   22459   22460   22462   22464   22465   22457   22458
   22459   22464   22458   22459   22460   22461   22462   22463   22464   22459
   22460   22462   22460   22461   22462   22463   22464   22465   22461   22462
   22463   22464   22462   22463   22464   22465   22464   22465   22465       0
   22467   22468   22469   22470   22471   22472   22483   22468   22469   22470
   22469   22470   22471   22472   22473   22474   22475   22483   22484   22485
   22470   22471   22472   22483   22471   22472   22473   22474   22475   22476
   22477   22478   22483   22484   22485   22486   22487   22472   22473   22474
   22475   22483   22484   22485   22473   22474   22475   22476   22477   22478
   22479   22480   22483   22484   22485   22474   22475   22476   22477   22478
   22483   22475   22476   22477   22478   22483   22476   22477   22478   22479
   22480   22481   22482   22483   22477   22478   22479   22480   22478   22479
   22480   22479   22480   22481   22482   22480   22481   22482   22481   22482
   22482       0   22484   22485   22486   22487   22488   22489   22497   22485
   22486   22487   22486   22487   22488   22489   22490   22491   22495   22497
   22498   22499   22487   22488   22489   22497   22488   22489   22490   22491
   22492   22493   22494   22495   22496   22497   22498   22499   22500   22501
   22489   22490   22491   22495   22497   22498   22499   22490   22491   22492
   22493   22494   22495   22496   22497   22498   22499   22491   22492   22493
   22494   22495   22496   22497   22492   22493   22494   22495   22496   22497
   22493   22494   22495   22494   22495   22495   22496   22497       0   22498
   22499   22500   22501   22502   22503   22509   22499   22500   22501   22500
   22501   22502   22503   22504   22505   22506   22509   22510   22511   22501
   22502   22503   22509   22502   22503   22504   22505   22506   22507   22508
   22509   22510   22511   22512   22513   22503   22504   22505   22506   22509
   22510   22511   22504   22505   22506   22507   22508   22509   22510   22511
   22505   22506   22507   22508   22509   22506   22507   22508   22509   22507
   22508   22509   22508       0   22510   22511   22512   22513   22514   22515
   22516   22511   22512   22513   22512   22513   22514   22515   22516   22517
   22518   22513   22514   22515   22516   22514   22515   22516   22517   22518
   22519   22520   22515   22516   22517   22518   22516   22517   22518   22517
   22518   22519   22520   22521   22522   22527   22518   22519   22520   22519
   22520   22521   22522   22523   22524   22525   22527   22528   22529   22520
   22521   22522   22527   22521   22522   22523   22524   22525   22526   22527
   22528   22529   22530   22531   22522   22523   22524   22525   22527   22528
   22529   22523   22524   22525   22526   22527   22528   22529   22524   22525
   22526   22527   22525   22526   22527   22526   22527       0   22528   22529
   22530   22531   22532   22533   22543   22529   22530   22531   22530   22531
   22532   22533   22534   22535   22539   22543   22544   22545   22531   22532
   22533   22543   22532   22533   22534   22535   22536   22537   22538   22539
   22540   22541   22542   22543   22544   22545   22546   22547   22533   22534
   22535   22539   22543   22544   22545   22534   22535   22536   22537   22538
   22539   22540   22541   22542   22543   22544   22545   22535   22536   22537
   22538   22539   22540   22541   22542   22543   22536   22537   22538   22539
   22540   22541   22542   22543   22537   22538   22539   22538   22539   22539
   22540   22541   22542   22543   22541   22542   22542       0   22544   22545
   22546   22547   22548   22549   22554   22545   22546   22547   22546   22547
   22548   22549   22550   22551   22552   22554   22555   22556   22547   22548
   22549   22554   22548   22549   22550   22551   22552   22553   22554   22555
   22556   22557   22558   22549   22550   22551   22552   22554   22555   22556
   22550   22551   22552   22553   22554   22555   22556   22551   22552   22553
   22554   22552   22553   22554   22553   22554       0   22555   22556   22557
   22558   22559   22560   22561   22556   22557   22558   22557   22558   22559
   22560   22561   22562   22563   22558   22559   22560   22561   22559   22560
   22561   22562   22563   22564   22565   22560   22561   22562   22563   22561
   22562   22563   22562   22563   22564   22565   22566   22567   22576   22563
   22564   22565   22564   22565   22566   22567   22568   22569   22570   22576
   22577   22578   22565   22566   22567   22576   22566   22567   22568   22569
   22570   22571   22572   22573   22576   22577   22578   22579   22580   22567
   22568   22569   22570   22576   22577   22578   22568   22569   22570   22571
   22572   22573   22574   22575   22576   22577   22578   22569   22570   22571
   22572   22573   22576   22570   22571   22572   22573   22576   22571   22572
   22573   22574   22575   22576   22572   22573   22574   22575   22573   22574
   22575   22574   22575   22575       0   22577   22578   22579   22580   22581
   22582   22600   22578   22579   22580   22579   22580   22581   22582   22583
   22584   22585   22600   22601   22602   22580   22581   22582   22600   22581
   22582   22583   22584   22585   22586   22587   22588   22600   22601   22602
   22603   22604   22582   22583   22584   22585   22600   22601   22602   22583
   22584   22585   22586   22587   22588   22589   22590   22591   22600   22601
   22602   22584   22585   22586   22587   22588   22600   22585   22586   22587
   22588   22600   22586   22587   22588   22589   22590   22591   22592   22593
   22600   22587   22588   22589   22590   22591   22588   22589   22590   22591
   22589   22590   22591   22592   22593   22594   22597   22590   22591   22592
   22593   22591   22592   22593   22592   22593   22594   22595   22596   22597
   22598   22599   22593   22594   22597   22594   22595   22596   22597   22598
   22599   22595   22596   22597   22598   22599   22596   22597   22597   22598
   22599   22599       0   22601   22602   22603   22604   22605   22606   22615
   22602   22603   22604   22603   22604   22605   22606   22607   22608   22609
   22615   22616   22617   22604   22605   22606   22615   22605   22606   22607
   22608   22609   22610   22611   22612   22615   22616   22617   22618   22619
   22606   22607   22608   22609   22615   22616   22617   22607   22608   22609
   22610   22611   22612   22613   22614   22615   22616   22617   22608   22609
   22610   22611   22612   22615   22609   22610   22611   22612   22615   22610
   22611   22612   22613   22614   22615   22611   22612   22613   22614   22612
   22613   22614   22613   22614   22614       0   22616   22617   22618   22619
   22620   22621   22634   22617   22618   22619   22618   22619   22620   22621
   22622   22623   22624   22634   22635   22636   22619   22620   22621   22634
   22620   22621   22622   22623   22624   22625   22626   22630   22634   22635
   22636   22637   22638   22621   22622   22623   22624   22634   22635   22636
   22622   22623   22624   22625   22626   22627   22628   22629   22630   22631
   22632   22633   22634   22635   22636   22623   22624   22625   22626   22630
   22634   22624   22625   22626   22630   22634   22625   22626   22627   22628
   22629   22630   22631   22632   22633   22634   22626   22627   22628   22629
   22630   22631   22632   22633   22627   22628   22629   22630   22631   22632
   22633   22628   22629   22630   22629   22630   22630   22631   22632   22633
   22632   22633   22633       0   22635   22636   22637   22638   22639   22640
   22654   22636   22637   22638   22637   22638   22639   22640   22641   22642
   22643   22654   22655   22656   22638   22639   22640   22654   22639   22640
   22641   22642   22643   22644   22652   22654   22655   22656   22657   22658
   22640   22641   22642   22643   22654   22655   22656   22641   22642   22643
   22644   22645   22646   22650   22652   22653   22654   22655   22656   22642
   22643   22644   22652   22654   22643   22644   22652   22654   22644   22645
   22646   22647   22648   22650   22651   22652   22653   22654   22645   22646
   22647   22648   22649   22650   22652   22653   22646   22647   22648   22652
   22647   22648   22649   22650   22651   22652   22648   22649   22650   22649
   22650   22651   22652   22653   22650   22651   22652   22651   22652   22653
   22652   22653   22653       0   22655   22656   22657   22658   22659   22660
   22666   22656   22657   22658   22657   22658   22659   22660   22661   22662
   22663   22666   22667   22668   22658   22659   22660   22666   22659   22660
   22661   22662   22663   22664   22665   22666   22667   22668   22669   22670
   22660   22661   22662   22663   22666   22667   22668   22661   22662   22663
   22664   22665   22666   22667   22668   22662   22663   22664   22665   22666
   22663   22664   22665   22666   22664   22665   22666   22665       0   22667
   22668   22669   22670   22671   22672   22681   22668   22669   22670   22669
   22670   22671   22672   22673   22674   22675   22681   22682   22683   22670
   22671   22672   22681   22671   22672   22673   22674   22675   22676   22677
   22678   22681   22682   22683   22684   22685   22672   22673   22674   22675
   22681   22682   22683   22673   22674   22675   22676   22677   22678   22679
   22680   22681   22682   22683   22674   22675   22676   22677   22678   22681
   22675   22676   22677   22678   22681   22676   22677   22678   22679   22680
   22681   22677   22678   22679   22680   22678   22679   22680   22679   22680
   22680       0   22682   22683   22684   22685   22686   22687   22698   22683
   22684   22685   22684   22685   22686   22687   22688   22689   22690   22698
   22699   22700   22685   22686   22687   22698   22686   22687   22688   22689
   22690   22691   22692   22693   22698   22699   22700   22701   22702   22687
   22688   22689   22690   22698   22699   22700   22688   22689   22690   22691
   22692   22693   22694   22695   22698   22699   22700   22689   22690   22691
   22692   22693   22698   22690   22691   22692   22693   22698   22691   22692
   22693   22694   22695   22696   22697   22698   22692   22693   22694   22695
   22693   22694   22695   22694   22695   22696   22697   22695   22696   22697
   22696   22697   22697       0   22699   22700   22701   22702   22703   22704
   22712   22700   22701   22702   22701   22702   22703   22704   22705   22706
   22710   22712   22713   22714   22702   22703   22704   22712   22703   22704
   22705   22706   22707   22708   22709   22710   22711   22712   22713   22714
   22715   22716   22704   22705   22706   22710   22712   22713   22714   22705
   22706   22707   22708   22709   22710   22711   22712   22713   22714   22706
   22707   22708   22709   22710   22711   22712   22707   22708   22709   22710
   22711   22712   22708   22709   22710   22709   22710   22710   22711   22712
       0   22713   22714   22715   22716   22717   22718   22734   22714   22715
   22716   22715   22716   22717   22718   22719   22720   22721   22734   22735
   22736   22716   22717   22718   22734   22717   22718   22719   22720   22721
   22722   22723   22724   22734   22735   22736   22737   22738   22718   22719
   22720   22721   22734   22735   22736   22719   22720   22721   22722   22723
   22724   22725   22726   22727   22734   22735   22736   22720   22721   22722
   22723   22724   22734   22721   22722   22723   22724   22734   22722   22723
   22724   22725   22726   22727   22728   22729   22730   22734   22723   22724
   22725   22726   22727   22724   22725   22726   22727   22725   22726   22727
   22728   22729   22730   22731   22732   22733   22726   22727   22728   22729
   22730   22727   22728   22729   22730   22728   22729   22730   22731   22732
   22733   22729   22730   22731   22732   22733   22730   22731   22732   22733
   22731   22732   22733   22732   22733   22733       0   22735   22736   22737
   22738   22739   22740   22748   22736   22737   22738   22737   22738   22739
   22740   22741   22742   22743   22748   22749   22750   22738   22739   22740
   22748   22739   22740   22741   22742   22743   22744   22745   22748   22749
   22750   22751   22752   22740   22741   22742   22743   22748   22749   22750
   22741   22742   22743   22744   22745   22746   22747   22748   22749   22750
   22742   22743   22744   22745   22748   22743   22744   22745   22748   22744
   22745   22746   22747   22748   22745   22746   22747   22746   22747   22747
       0   22749   22750   22751   22752   22753   22754   22755   22750   22751
   22752   22751   22752   22753   22754   22755   22756   22757   22752   22753
   22754   22755   22753   22754   22755   22756   22757   22758   22759   22754
   22755   22756   22757   22755   22756   22757   22756   22757   22758   22759
   22760   22761   22779   22757   22758   22759   22758   22759   22760   22761
   22762   22763   22764   22779   22780   22781   22759   22760   22761   22779
   22760   22761   22762   22763   22764   22765   22766   22767   22779   22780
   22781   22782   22783   22761   22762   22763   22764   22779   22780   22781
   22762   22763   22764   22765   22766   22767   22768   22769   22770   22779
   22780   22781   22763   22764   22765   22766   22767   22779   22764   22765
   22766   22767   22779   22765   22766   22767   22768   22769   22770   22771
   22772   22779   22766   22767   22768   22769   22770   22767   22768   22769
   22770   22768   22769   22770   22771   22772   22773   22776   22769   22770
   22771   22772   22770   22771   22772   22771   22772   22773   22774   22775
   22776   22777   22778   22772   22773   22776   22773   22774   22775   22776
   22777   22778   22774   22775   22776   22777   22778   22775   22776   22776
   22777   22778   22778       0   22780   22781   22782   22783   22784   22785
   22798   22781   22782   22783   22782   22783   22784   22785   22786   22787
   22791   22798   22799   22800   22783   22784   22785   22798   22784   22785
   22786   22787   22788   22789   22790   22791   22792   22793   22794   22798
   22799   22800   22801   22802   22785   22786   22787   22791   22798   22799
   22800   22786   22787   22788   22789   22790   22791   22792   22793   22794
   22795   22796   22797   22798   22799   22800   22787   22788   22789   22790
   22791   22792   22793   22794   22798   22788   22789   22790   22791   22792
   22793   22794   22798   22789   22790   22791   22790   22791   22791   22792
   22793   22794   22795   22796   22797   22798   22793   22794   22795   22796
   22797   22794   22795   22796   22797   22795   22796   22797   22796   22797
   22797       0   22799   22800   22801   22802   22803   22804   22817   22800
   22801   22802   22801   22802   22803   22804   22805   22806   22807   22817
   22818   22819   22802   22803   22804   22817   22803   22804   22805   22806
   22807   22808   22809   22813   22817   22818   22819   22820   22821   22804
   22805   22806   22807   22817   22818   22819   22805   22806   22807   22808
   22809   22810   22811   22812   22813   22814   22815   22816   22817   22818
   22819   22806   22807   22808   22809   22813   22817   22807   22808   22809
   22813   22817   22808   22809   22810   22811   22812   22813   22814   22815
   22816   22817   22809   22810   22811   22812   22813   22814   22815   22816
   22810   22811   22812   22813   22814   22815   22816   22811   22812   22813
   22812   22813   22813   22814   22815   22816   22815   22816   22816       0
   22818   22819   22820   22821   22822   22823   22824   22819   22820   22821
   22820   22821   22822   22823   22824   22825   22826   22821   22822   22823
   22824   22822   22823   22824   22825   22826   22827   22836   22823   22824
   22825   22826   22824   22825   22826   22825   22826   22827   22828   22829
   22830   22833   22836   22837   22838   22826   22827   22836   22827   22828
   22829   22830   22831   22832   22833   22834   22835   22836   22837   22838
   22839   22840   22828   22829   22830   22831   22832   22833   22834   22835
   22836   22837   22838   22829   22830   22831   22832   22833   22836   22830
   22831   22832   22833   22836   22831   22832   22833   22834   22835   22836
   22837   22838   22832   22833   22834   22835   22836   22833   22834   22835
   22836   22834   22835   22836   22837   22838   22839   22840   22835   22836
   22837   22838   22836   22837   22838   22837   22838   22839   22840   22841
   22842   22838   22839   22840   22839   22840   22841   22842   22843   22844
   22845   22840   22841   22842   22841   22842   22843   22844   22845   22846
   22847   22842   22843   22844   22845   22843   22844   22845   22846   22847
   22848   22849   22844   22845   22846   22847   22845   22846   22847   22846
   22847   22848   22849   22850   22851   22856   22847   22848   22849   22848
   22849   22850   22851   22852   22853   22854   22856   22857   22858   22849
   22850   22851   22856   22850   22851   22852   22853   22854   22855   22856
   22857   22858   22859   22860   22851   22852   22853   22854   22856   22857
   22858   22852   22853   22854   22855   22856   22857   22858   22853   22854
   22855   22856   22854   22855   22856   22855   22856       0   22857   22858
   22859   22860   22861   22862   22872   22858   22859   22860   22859   22860
   22861   22862   22863   22864   22868   22872   22873   22874   22860   22861
   22862   22872   22861   22862   22863   22864   22865   22866   22867   22868
   22869   22870   22871   22872   22873   22874   22875   22876   22862   22863
   22864   22868   22872   22873   22874   22863   22864   22865   22866   22867
   22868   22869   22870   22871   22872   22873   22874   22864   22865   22866
   22867   22868   22869   22870   22871   22872   22865   22866   22867   22868
   22869   22870   22871   22872   22866   22867   22868   22867   22868   22868
   22869   22870   22871   22872   22870   22871   22871       0   22873   22874
   22875   22876   22877   22878   22882   22874   22875   22876   22875   22876
   22877   22878   22879   22880   22881   22882   22883   22884   22876   22877
   22878   22882   22877   22878   22879   22880   22881   22882   22883   22884
   22885   22886   22878   22879   22880   22881   22882   22883   22884   22879
   22880   22881   22882   22883   22884   22880   22881   22882   22881   22882
   22882   22883   22884   22885   22886   22887   22888   22894   22884   22885
   22886   22885   22886   22887   22888   22889   22890   22891   22894   22895
   22896   22886   22887   22888   22894   22887   22888   22889   22890   22891
   22892   22893   22894   22895   22896   22897   22898   22888   22889   22890
   22891   22894   22895   22896   22889   22890   22891   22892   22893   22894
   22895   22896   22890   22891   22892   22893   22894   22891   22892   22893
   22894   22892   22893   22894   22893       0   22895   22896   22897   22898
   22899   22900   22905   22896   22897   22898   22897   22898   22899   22900
   22901   22902   22903   22905   22906   22907   22898   22899   22900   22905
   22899   22900   22901   22902   22903   22904   22905   22906   22907   22908
   22909   22900   22901   22902   22903   22905   22906   22907   22901   22902
   22903   22904   22905   22906   22907   22902   22903   22904   22905   22903
   22904   22905   22904   22905       0   22906   22907   22908   22909   22910
   22911   22912   22907   22908   22909   22908   22909   22910   22911   22912
   22913   22914   22909   22910   22911   22912   22910   22911   22912   22913
   22914   22915   22916   22911   22912   22913   22914   22912   22913   22914
   22913   22914   22915   22916   22917   22918   22927   22914   22915   22916
   22915   22916   22917   22918   22919   22920   22921   22927   22928   22929
   22916   22917   22918   22927   22917   22918   22919   22920   22921   22922
   22923   22924   22927   22928   22929   22930   22931   22918   22919   22920
   22921   22927   22928   22929   22919   22920   22921   22922   22923   22924
   22925   22926   22927   22928   22929   22920   22921   22922   22923   22924
   22927   22921   22922   22923   22924   22927   22922   22923   22924   22925
   22926   22927   22923   22924   22925   22926   22924   22925   22926   22925
   22926   22926       0   22928   22929   22930   22931   22932   22933   22943
   22929   22930   22931   22930   22931   22932   22933   22934   22935   22939
   22943   22944   22945   22931   22932   22933   22943   22932   22933   22934
   22935   22936   22937   22938   22939   22940   22941   22942   22943   22944
   22945   22946   22947   22933   22934   22935   22939   22943   22944   22945
   22934   22935   22936   22937   22938   22939   22940   22941   22942   22943
   22944   22945   22935   22936   22937   22938   22939   22940   22941   22942
   22943   22936   22937   22938   22939   22940   22941   22942   22943   22937
   22938   22939   22938   22939   22939   22940   22941   22942   22943   22941
   22942   22942       0   22944   22945   22946   22947   22948   22949   22957
   22945   22946   22947   22946   22947   22948   22949   22950   22951   22955
   22957   22958   22959   22947   22948   22949   22957   22948   22949   22950
   22951   22952   22953   22954   22955   22956   22957   22958   22959   22960
   22961   22949   22950   22951   22955   22957   22958   22959   22950   22951
   22952   22953   22954   22955   22956   22957   22958   22959   22951   22952
   22953   22954   22955   22956   22957   22952   22953   22954   22955   22956
   22957   22953   22954   22955   22954   22955   22955   22956   22957       0
   22958   22959   22960   22961   22962   22963   22978   22959   22960   22961
   22960   22961   22962   22963   22964   22965   22966   22978   22979   22980
   22961   22962   22963   22978   22962   22963   22964   22965   22966   22967
   22976   22978   22979   22980   22981   22982   22963   22964   22965   22966
   22978   22979   22980   22964   22965   22966   22967   22968   22969   22974
   22976   22977   22978   22979   22980   22965   22966   22967   22976   22978
   22966   22967   22976   22978   22967   22968   22969   22970   22971   22974
   22975   22976   22977   22978   22968   22969   22970   22971   22972   22974
   22976   22977   22969   22970   22971   22976   22970   22971   22972   22973
   22974   22975   22976   22971   22972   22974   22972   22973   22974   22975
   22976   22977   22973   22974   22975   22976   22974   22975   22976   22977
   22976   22977   22977       0   22979   22980   22981   22982   22983   22984
   22999   22980   22981   22982   22981   22982   22983   22984   22985   22986
   22987   22999   23000   23001   22982   22983   22984   22999   22983   22984
   22985   22986   22987   22988   22997   22999   23000   23001   23002   23003
   22984   22985   22986   22987   22999   23000   23001   22985   22986   22987
   22988   22989   22990   22995   22997   22998   22999   23000   23001   22986
   22987   22988   22997   22999   22987   22988   22997   22999   22988   22989
   22990   22991   22992   22995   22996   22997   22998   22999   22989   22990
   22991   22992   22993   22995   22997   22998   22990   22991   22992   22997
   22991   22992   22993   22994   22995   22996   22997   22992   22993   22995
   22993   22994   22995   22996   22997   22998   22994   22995   22996   22997
   22995   22996   22997   22998   22997   22998   22998       0   23000   23001
   23002   23003   23004   23005   23006   23001   23002   23003   23002   23003
   23004   23005   23006   23007   23008   23003   23004   23005   23006   23004
   23005   23006   23007   23008   23009   23010   23005   23006   23007   23008
   23006   23007   23008   23007   23008   23009   23010   23011   23012   23028
   23008   23009   23010   23009   23010   23011   23012   23013   23014   23015
   23028   23029   23030   23010   23011   23012   23028   23011   23012   23013
   23014   23015   23016   23017   23018   23028   23029   23030   23031   23032
   23012   23013   23014   23015   23028   23029   23030   23013   23014   23015
   23016   23017   23018   23019   23020   23021   23028   23029   23030   23014
   23015   23016   23017   23018   23028   23015   23016   23017   23018   23028
   23016   23017   23018   23019   23020   23021   23022   23023   23024   23028
   23017   23018   23019   23020   23021   23018   23019   23020   23021   23019
   23020   23021   23022   23023   23024   23025   23026   23027   23020   23021
   23022   23023   23024   23021   23022   23023   23024   23022   23023   23024
   23025   23026   23027   23023   23024   23025   23026   23027   23024   23025
   23026   23027   23025   23026   23027   23026   23027   23027       0   23029
   23030   23031   23032   23033   23034   23052   23030   23031   23032   23031
   23032   23033   23034   23035   23036   23037   23052   23053   23054   23032
   23033   23034   23052   23033   23034   23035   23036   23037   23038   23039
   23040   23052   23053   23054   23055   23056   23034   23035   23036   23037
   23052   23053   23054   23035   23036   23037   23038   23039   23040   23041
   23042   23043   23052   23053   23054   23036   23037   23038   23039   23040
   23052   23037   23038   23039   23040   23052   23038   23039   23040   23041
   23042   23043   23044   23045   23052   23039   23040   23041   23042   23043
   23040   23041   23042   23043   23041   23042   23043   23044   23045   23046
   23049   23042   23043   23044   23045   23043   23044   23045   23044   23045
   23046   23047   23048   23049   23050   23051   23045   23046   23049   23046
   23047   23048   23049   23050   23051   23047   23048   23049   23050   23051
   23048   23049   23049   23050   23051   23051       0   23053   23054   23055
   23056   23057   23058   23059   23054   23055   23056   23055   23056   23057
   23058   23059   23060   23061   23056   23057   23058   23059   23057   23058
   23059   23060   23061   23062   23063   23058   23059   23060   23061   23059
   23060   23061   23060   23061   23062   23063   23064   23065   23071   23061
   23062   23063   23062   23063   23064   23065   23066   23067   23068   23071
   23072   23073   23063   23064   23065   23071   23064   23065   23066   23067
   23068   23069   23070   23071   23072   23073   23074   23075   23065   23066
   23067   23068   23071   23072   23073   23066   23067   23068   23069   23070
   23071   23072   23073   23067   23068   23069   23070   23071   23068   23069
   23070   23071   23069   23070   23071   23070       0   23072   23073   23074
   23075   23076   23077   23081   23073   23074   23075   23074   23075   23076
   23077   23078   23079   23080   23081   23082   23083   23075   23076   23077
   23081   23076   23077   23078   23079   23080   23081   23082   23083   23084
   23085   23077   23078   23079   23080   23081   23082   23083   23078   23079
   23080   23081   23082   23083   23079   23080   23081   23080   23081   23081
   23082   23083   23084   23085   23086   23087   23088   23083   23084   23085
   23084   23085   23086   23087   23088   23089   23090   23085   23086   23087
   23088   23086   23087   23088   23089   23090   23091   23092   23087   23088
   23089   23090   23088   23089   23090   23089   23090   23091   23092   23093
   23094   23105   23090   23091   23092   23091   23092   23093   23094   23095
   23096   23097   23105   23106   23107   23092   23093   23094   23105   23093
   23094   23095   23096   23097   23098   23099   23100   23105   23106   23107
   23108   23109   23094   23095   23096   23097   23105   23106   23107   23095
   23096   23097   23098   23099   23100   23101   23102   23105   23106   23107
   23096   23097   23098   23099   23100   23105   23097   23098   23099   23100
   23105   23098   23099   23100   23101   23102   23103   23104   23105   23099
   23100   23101   23102   23100   23101   23102   23101   23102   23103   23104
   23102   23103   23104   23103   23104   23104       0   23106   23107   23108
   23109   23110   23111   23127   23107   23108   23109   23108   23109   23110
   23111   23112   23113   23114   23127   23128   23129   23109   23110   23111
   23127   23110   23111   23112   23113   23114   23115   23116   23117   23127
   23128   23129   23130   23131   23111   23112   23113   23114   23127   23128
   23129   23112   23113   23114   23115   23116   23117   23118   23119   23120
   23127   23128   23129   23113   23114   23115   23116   23117   23127   23114
   23115   23116   23117   23127   23115   23116   23117   23118   23119   23120
   23121   23122   23123   23127   23116   23117   23118   23119   23120   23117
   23118   23119   23120   23118   23119   23120   23121   23122   23123   23124
   23125   23126   23119   23120   23121   23122   23123   23120   23121   23122
   23123   23121   23122   23123   23124   23125   23126   23122   23123   23124
   23125   23126   23123   23124   23125   23126   23124   23125   23126   23125
   23126   23126       0   23128   23129   23130   23131   23132   23133   23137
   23129   23130   23131   23130   23131   23132   23133   23134   23135   23136
   23137   23138   23139   23131   23132   23133   23137   23132   23133   23134
   23135   23136   23137   23138   23139   23140   23141   23133   23134   23135
   23136   23137   23138   23139   23134   23135   23136   23137   23138   23139
   23135   23136   23137   23136   23137   23137   23138   23139   23140   23141
   23142   23143   23156   23139   23140   23141   23140   23141   23142   23143
   23144   23145   23149   23156   23157   23158   23141   23142   23143   23156
   23142   23143   23144   23145   23146   23147   23148   23149   23150   23151
   23152   23156   23157   23158   23159   23160   23143   23144   23145   23149
   23156   23157   23158   23144   23145   23146   23147   23148   23149   23150
   23151   23152   23153   23154   23155   23156   23157   23158   23145   23146
   23147   23148   23149   23150   23151   23152   23156   23146   23147   23148
   23149   23150   23151   23152   23156   23147   23148   23149   23148   23149
   23149   23150   23151   23152   23153   23154   23155   23156   23151   23152
   23153   23154   23155   23152   23153   23154   23155   23153   23154   23155
   23154   23155   23155       0   23157   23158   23159   23160   23161   23162
   23171   23158   23159   23160   23159   23160   23161   23162   23163   23164
   23165   23171   23172   23173   23160   23161   23162   23171   23161   23162
   23163   23164   23165   23166   23167   23168   23171   23172   23173   23174
   23175   23162   23163   23164   23165   23171   23172   23173   23163   23164
   23165   23166   23167   23168   23169   23170   23171   23172   23173   23164
   23165   23166   23167   23168   23171   23165   23166   23167   23168   23171
   23166   23167   23168   23169   23170   23171   23167   23168   23169   23170
   23168   23169   23170   23169   23170   23170       0   23172   23173   23174
   23175   23176   23177   23183   23173   23174   23175   23174   23175   23176
   23177   23178   23179   23180   23183   23184   23185   23175   23176   23177
   23183   23176   23177   23178   23179   23180   23181   23182   23183   23184
   23185   23186   23187   23177   23178   23179   23180   23183   23184   23185
   23178   23179   23180   23181   23182   23183   23184   23185   23179   23180
   23181   23182   23183   23180   23181   23182   23183   23181   23182   23183
   23182       0   23184   23185   23186   23187   23188   23189   23193   23185
   23186   23187   23186   23187   23188   23189   23190   23191   23192   23193
   23194   23195   23187   23188   23189   23193   23188   23189   23190   23191
   23192   23193   23194   23195   23196   23197   23189   23190   23191   23192
   23193   23194   23195   23190   23191   23192   23193   23194   23195   23191
   23192   23193   23192   23193   23193   23194   23195   23196   23197   23198
   23199   23214   23195   23196   23197   23196   23197   23198   23199   23200
   23201   23202   23214   23215   23216   23197   23198   23199   23214   23198
   23199   23200   23201   23202   23203   23212   23214   23215   23216   23217
   23218   23199   23200   23201   23202   23214   23215   23216   23200   23201
   23202   23203   23204   23205   23210   23212   23213   23214   23215   23216
   23201   23202   23203   23212   23214   23202   23203   23212   23214   23203
   23204   23205   23206   23207   23210   23211   23212   23213   23214   23204
   23205   23206   23207   23208   23210   23212   23213   23205   23206   23207
   23212   23206   23207   23208   23209   23210   23211   23212   23207   23208
   23210   23208   23209   23210   23211   23212   23213   23209   23210   23211
   23212   23210   23211   23212   23213   23212   23213   23213       0   23215
   23216   23217   23218   23219   23220   23231   23216   23217   23218   23217
   23218   23219   23220   23221   23222   23223   23231   23232   23233   23218
   23219   23220   23231   23219   23220   23221   23222   23223   23224   23225
   23226   23231   23232   23233   23234   23235   23220   23221   23222   23223
   23231   23232   23233   23221   23222   23223   23224   23225   23226   23227
   23228   23231   23232   23233   23222   23223   23224   23225   23226   23231
   23223   23224   23225   23226   23231   23224   23225   23226   23227   23228
   23229   23230   23231   23225   23226   23227   23228   23226   23227   23228
   23227   23228   23229   23230   23228   23229   23230   23229   23230   23230
       0   23232   23233   23234   23235   23236   23237   23245   23233   23234
   23235   23234   23235   23236   23237   23238   23239   23240   23245   23246
   23247   23235   23236   23237   23245   23236   23237   23238   23239   23240
   23241   23242   23245   23246   23247   23248   23249   23237   23238   23239
   23240   23245   23246   23247   23238   23239   23240   23241   23242   23243
   23244   23245   23246   23247   23239   23240   23241   23242   23245   23240
   23241   23242   23245   23241   23242   23243   23244   23245   23242   23243
   23244   23243   23244   23244       0   23246   23247   23248   23249   23250
   23251   23252   23247   23248   23249   23248   23249   23250   23251   23252
   23253   23254   23249   23250   23251   23252   23250   23251   23252   23253
   23254   23255   23256   23251   23252   23253   23254   23252   23253   23254
   23253   23254   23255   23256   23257   23258   23274   23254   23255   23256
   23255   23256   23257   23258   23259   23260   23261   23274   23275   23276
   23256   23257   23258   23274   23257   23258   23259   23260   23261   23262
   23263   23264   23274   23275   23276   23277   23278   23258   23259   23260
   23261   23274   23275   23276   23259   23260   23261   23262   23263   23264
   23265   23266   23267   23274   23275   23276   23260   23261   23262   23263
   23264   23274   23261   23262   23263   23264   23274   23262   23263   23264
   23265   23266   23267   23268   23269   23270   23274   23263   23264   23265
   23266   23267   23264   23265   23266   23267   23265   23266   23267   23268
   23269   23270   23271   23272   23273   23266   23267   23268   23269   23270
   23267   23268   23269   23270   23268   23269   23270   23271   23272   23273
   23269   23270   23271   23272   23273   23270   23271   23272   23273   23271
   23272   23273   23272   23273   23273       0   23275   23276   23277   23278
   23279   23280   23291   23276   23277   23278   23277   23278   23279   23280
   23281   23282   23283   23291   23292   23293   23278   23279   23280   23291
   23279   23280   23281   23282   23283   23284   23285   23286   23291   23292
   23293   23294   23295   23280   23281   23282   23283   23291   23292   23293
   23281   23282   23283   23284   23285   23286   23287   23288   23291   23292
   23293   23282   23283   23284   23285   23286   23291   23283   23284   23285
   23286   23291   23284   23285   23286   23287   23288   23289   23290   23291
   23285   23286   23287   23288   23286   23287   23288   23287   23288   23289
   23290   23288   23289   23290   23289   23290   23290       0   23292   23293
   23294   23295   23296   23297   23310   23293   23294   23295   23294   23295
   23296   23297   23298   23299   23303   23310   23311   23312   23295   23296
   23297   23310   23296   23297   23298   23299   23300   23301   23302   23303
   23304   23305   23306   23310   23311   23312   23313   23314   23297   23298
   23299   23303   23310   23311   23312   23298   23299   23300   23301   23302
   23303   23304   23305   23306   23307   23308   23309   23310   23311   23312
   23299   23300   23301   23302   23303   23304   23305   23306   23310   23300
   23301   23302   23303   23304   23305   23306   23310   23301   23302   23303
   23302   23303   23303   23304   23305   23306   23307   23308   23309   23310
   23305   23306   23307   23308   23309   23306   23307   23308   23309   23307
   23308   23309   23308   23309   23309       0   23311   23312   23313   23314
   23315   23316   23332   23312   23313   23314   23313   23314   23315   23316
   23317   23318   23319   23332   23333   23334   23314   23315   23316   23332
   23315   23316   23317   23318   23319   23320   23321   23322   23332   23333
   23334   23335   23336   23316   23317   23318   23319   23332   23333   23334
   23317   23318   23319   23320   23321   23322   23323   23324   23325   23332
   23333   23334   23318   23319   23320   23321   23322   23332   23319   23320
   23321   23322   23332   23320   23321   23322   23323   23324   23325   23326
   23327   23328   23332   23321   23322   23323   23324   23325   23322   23323
   23324   23325   23323   23324   23325   23326   23327   23328   23329   23330
   23331   23324   23325   23326   23327   23328   23325   23326   23327   23328
   23326   23327   23328   23329   23330   23331   23327   23328   23329   23330
   23331   23328   23329   23330   23331   23329   23330   23331   23330   23331
   23331       0   23333   23334   23335   23336   23337   23338   23352   23334
   23335   23336   23335   23336   23337   23338   23339   23340   23341   23352
   23353   23354   23336   23337   23338   23352   23337   23338   23339   23340
   23341   23342   23350   23352   23353   23354   23355   23356   23338   23339
   23340   23341   23352   23353   23354   23339   23340   23341   23342   23343
   23344   23348   23350   23351   23352   23353   23354   23340   23341   23342
   23350   23352   23341   23342   23350   23352   23342   23343   23344   23345
   23346   23348   23349   23350   23351   23352   23343   23344   23345   23346
   23347   23348   23350   23351   23344   23345   23346   23350   23345   23346
   23347   23348   23349   23350   23346   23347   23348   23347   23348   23349
   23350   23351   23348   23349   23350   23349   23350   23351   23350   23351
   23351       0   23353   23354   23355   23356   23357   23358   23376   23354
   23355   23356   23355   23356   23357   23358   23359   23360   23361   23376
   23377   23378   23356   23357   23358   23376   23357   23358   23359   23360
   23361   23362   23375   23376   23377   23378   23379   23380   23358   23359
   23360   23361   23376   23377   23378   23359   23360   23361   23362   23363
   23364   23366   23373   23375   23376   23377   23378   23360   23361   23362
   23375   23376   23361   23362   23375   23376   23362   23363   23364   23365
   23366   23367   23371   23373   23374   23375   23376   23363   23364   23365
   23366   23367   23373   23375   23364   23365   23366   23375   23365   23366
   23367   23368   23369   23373   23375   23366   23367   23375   23367   23368
   23369   23370   23371   23373   23374   23375   23368   23369   23370   23371
   23372   23373   23375   23369   23370   23371   23375   23370   23371   23372
   23373   23374   23375   23371   23372   23373   23372   23373   23374   23375
   23373   23374   23375   23374   23375   23375       0   23377   23378   23379
   23380   23381   23382   23400   23378   23379   23380   23379   23380   23381
   23382   23383   23384   23385   23400   23401   23402   23380   23381   23382
   23400   23381   23382   23383   23384   23385   23386   23387   23388   23400
   23401   23402   23403   23404   23382   23383   23384   23385   23400   23401
   23402   23383   23384   23385   23386   23387   23388   23389   23390   23391
   23400   23401   23402   23384   23385   23386   23387   23388   23400   23385
   23386   23387   23388   23400   23386   23387   23388   23389   23390   23391
   23392   23393   23400   23387   23388   23389   23390   23391   23388   23389
   23390   23391   23389   23390   23391   23392   23393   23394   23397   23390
   23391   23392   23393   23391   23392   23393   23392   23393   23394   23395
   23396   23397   23398   23399   23393   23394   23397   23394   23395   23396
   23397   23398   23399   23395   23396   23397   23398   23399   23396   23397
   23397   23398   23399   23399       0   23401   23402   23403   23404   23405
   23406   23416   23402   23403   23404   23403   23404   23405   23406   23407
   23408   23412   23416   23417   23418   23404   23405   23406   23416   23405
   23406   23407   23408   23409   23410   23411   23412   23413   23414   23415
   23416   23417   23418   23419   23420   23406   23407   23408   23412   23416
   23417   23418   23407   23408   23409   23410   23411   23412   23413   23414
   23415   23416   23417   23418   23408   23409   23410   23411   23412   23413
   23414   23415   23416   23409   23410   23411   23412   23413   23414   23415
   23416   23410   23411   23412   23411   23412   23412   23413   23414   23415
   23416   23414   23415   23415       0   23417   23418   23419   23420   23421
   23422   23428   23418   23419   23420   23419   23420   23421   23422   23423
   23424   23425   23428   23429   23430   23420   23421   23422   23428   23421
   23422   23423   23424   23425   23426   23427   23428   23429   23430   23431
   23432   23422   23423   23424   23425   23428   23429   23430   23423   23424
   23425   23426   23427   23428   23429   23430   23424   23425   23426   23427
   23428   23425   23426   23427   23428   23426   23427   23428   23427       0
   23429   23430   23431   23432   23433   23434   23442   23430   23431   23432
   23431   23432   23433   23434   23435   23436   23440   23442   23443   23444
   23432   23433   23434   23442   23433   23434   23435   23436   23437   23438
   23439   23440   23441   23442   23443   23444   23445   23446   23434   23435
   23436   23440   23442   23443   23444   23435   23436   23437   23438   23439
   23440   23441   23442   23443   23444   23436   23437   23438   23439   23440
   23441   23442   23437   23438   23439   23440   23441   23442   23438   23439
   23440   23439   23440   23440   23441   23442       0   23443   23444   23445
   23446   23447   23448   23458   23444   23445   23446   23445   23446   23447
   23448   23449   23450   23454   23458   23459   23460   23446   23447   23448
   23458   23447   23448   23449   23450   23451   23452   23453   23454   23455
   23456   23457   23458   23459   23460   23461   23462   23448   23449   23450
   23454   23458   23459   23460   23449   23450   23451   23452   23453   23454
   23455   23456   23457   23458   23459   23460   23450   23451   23452   23453
   23454   23455   23456   23457   23458   23451   23452   23453   23454   23455
   23456   23457   23458   23452   23453   23454   23453   23454   23454   23455
   23456   23457   23458   23456   23457   23457       0   23459   23460   23461
   23462   23463   23464   23480   23460   23461   23462   23461   23462   23463
   23464   23465   23466   23467   23480   23481   23482   23462   23463   23464
   23480   23463   23464   23465   23466   23467   23468   23469   23470   23480
   23481   23482   23483   23484   23464   23465   23466   23467   23480   23481
   23482   23465   23466   23467   23468   23469   23470   23471   23472   23473
   23480   23481   23482   23466   23467   23468   23469   23470   23480   23467
   23468   23469   23470   23480   23468   23469   23470   23471   23472   23473
   23474   23475   23476   23480   23469   23470   23471   23472   23473   23470
   23471   23472   23473   23471   23472   23473   23474   23475   23476   23477
   23478   23479   23472   23473   23474   23475   23476   23473   23474   23475
   23476   23474   23475   23476   23477   23478   23479   23475   23476   23477
   23478   23479   23476   23477   23478   23479   23477   23478   23479   23478
   23479   23479       0   23481   23482   23483   23484   23485   23486   23494
   23482   23483   23484   23483   23484   23485   23486   23487   23488   23489
   23494   23495   23496   23484   23485   23486   23494   23485   23486   23487
   23488   23489   23490   23491   23494   23495   23496   23497   23498   23486
   23487   23488   23489   23494   23495   23496   23487   23488   23489   23490
   23491   23492   23493   23494   23495   23496   23488   23489   23490   23491
   23494   23489   23490   23491   23494   23490   23491   23492   23493   23494
   23491   23492   23493   23492   23493   23493       0   23495   23496   23497
   23498   23499   23500   23509   23496   23497   23498   23497   23498   23499
   23500   23501   23502   23503   23509   23510   23511   23498   23499   23500
   23509   23499   23500   23501   23502   23503   23504   23505   23506   23509
   23510   23511   23512   23513   23500   23501   23502   23503   23509   23510
   23511   23501   23502   23503   23504   23505   23506   23507   23508   23509
   23510   23511   23502   23503   23504   23505   23506   23509   23503   23504
   23505   23506   23509   23504   23505   23506   23507   23508   23509   23505
   23506   23507   23508   23506   23507   23508   23507   23508   23508       0
   23510   23511   23512   23513   23514   23515   23523   23511   23512   23513
   23512   23513   23514   23515   23516   23517   23518   23523   23524   23525
   23513   23514   23515   23523   23514   23515   23516   23517   23518   23519
   23520   23523   23524   23525   23526   23527   23515   23516   23517   23518
   23523   23524   23525   23516   23517   23518   23519   23520   23521   23522
   23523   23524   23525   23517   23518   23519   23520   23523   23518   23519
   23520   23523   23519   23520   23521   23522   23523   23520   23521   23522
   23521   23522   23522       0   23524   23525   23526   23527   23528   23529
   23535   23525   23526   23527   23526   23527   23528   23529   23530   23531
   23532   23535   23536   23537   23527   23528   23529   23535   23528   23529
   23530   23531   23532   23533   23534   23535   23536   23537   23538   23539
   23529   23530   23531   23532   23535   23536   23537   23530   23531   23532
   23533   23534   23535   23536   23537   23531   23532   23533   23534   23535
   23532   23533   23534   23535   23533   23534   23535   23534       0   23536
   23537   23538   23539   23540   23541   23557   23537   23538   23539   23538
   23539   23540   23541   23542   23543   23544   23557   23558   23559   23539
   23540   23541   23557   23540   23541   23542   23543   23544   23545   23546
   23547   23557   23558   23559   23560   23561   23541   23542   23543   23544
   23557   23558   23559   23542   23543   23544   23545   23546   23547   23548
   23549   23550   23557   23558   23559   23543   23544   23545   23546   23547
   23557   23544   23545   23546   23547   23557   23545   23546   23547   23548
   23549   23550   23551   23552   23553   23557   23546   23547   23548   23549
   23550   23547   23548   23549   23550   23548   23549   23550   23551   23552
   23553   23554   23555   23556   23549   23550   23551   23552   23553   23550
   23551   23552   23553   23551   23552   23553   23554   23555   23556   23552
   23553   23554   23555   23556   23553   23554   23555   23556   23554   23555
   23556   23555   23556   23556       0   23558   23559   23560   23561   23562
   23563   23578   23559   23560   23561   23560   23561   23562   23563   23564
   23565   23566   23578   23579   23580   23561   23562   23563   23578   23562
   23563   23564   23565   23566   23567   23576   23578   23579   23580   23581
   23582   23563   23564   23565   23566   23578   23579   23580   23564   23565
   23566   23567   23568   23569   23574   23576   23577   23578   23579   23580
   23565   23566   23567   23576   23578   23566   23567   23576   23578   23567
   23568   23569   23570   23571   23574   23575   23576   23577   23578   23568
   23569   23570   23571   23572   23574   23576   23577   23569   23570   23571
   23576   23570   23571   23572   23573   23574   23575   23576   23571   23572
   23574   23572   23573   23574   23575   23576   23577   23573   23574   23575
   23576   23574   23575   23576   23577   23576   23577   23577       0   23579
   23580   23581   23582   23583   23584   23590   23580   23581   23582   23581
   23582   23583   23584   23585   23586   23587   23590   23591   23592   23582
   23583   23584   23590   23583   23584   23585   23586   23587   23588   23589
   23590   23591   23592   23593   23594   23584   23585   23586   23587   23590
   23591   23592   23585   23586   23587   23588   23589   23590   23591   23592
   23586   23587   23588   23589   23590   23587   23588   23589   23590   23588
   23589   23590   23589       0   23591   23592   23593   23594   23595   23596
   23600   23592   23593   23594   23593   23594   23595   23596   23597   23598
   23599   23600   23601   23602   23594   23595   23596   23600   23595   23596
   23597   23598   23599   23600   23601   23602   23603   23604   23596   23597
   23598   23599   23600   23601   23602   23597   23598   23599   23600   23601
   23602   23598   23599   23600   23599   23600   23600   23601   23602   23603
   23604   23605   23606   23617   23602   23603   23604   23603   23604   23605
   23606   23607   23608   23609   23617   23618   23619   23604   23605   23606
   23617   23605   23606   23607   23608   23609   23610   23611   23612   23617
   23618   23619   23620   23621   23606   23607   23608   23609   23617   23618
   23619   23607   23608   23609   23610   23611   23612   23613   23614   23617
   23618   23619   23608   23609   23610   23611   23612   23617   23609   23610
   23611   23612   23617   23610   23611   23612   23613   23614   23615   23616
   23617   23611   23612   23613   23614   23612   23613   23614   23613   23614
   23615   23616   23614   23615   23616   23615   23616   23616       0   23618
   23619   23620   23621   23622   23623   23637   23619   23620   23621   23620
   23621   23622   23623   23624   23625   23626   23637   23638   23639   23621
   23622   23623   23637   23622   23623   23624   23625   23626   23627   23635
   23637   23638   23639   23640   23641   23623   23624   23625   23626   23637
   23638   23639   23624   23625   23626   23627   23628   23629   23633   23635
   23636   23637   23638   23639   23625   23626   23627   23635   23637   23626
   23627   23635   23637   23627   23628   23629   23630   23631   23633   23634
   23635   23636   23637   23628   23629   23630   23631   23632   23633   23635
   23636   23629   23630   23631   23635   23630   23631   23632   23633   23634
   23635   23631   23632   23633   23632   23633   23634   23635   23636   23633
   23634   23635   23634   23635   23636   23635   23636   23636       0   23638
   23639   23640   23641   23642   23643   23644   23639   23640   23641   23640
   23641   23642   23643   23644   23645   23646   23641   23642   23643   23644
   23642   23643   23644   23645   23646   23647   23648   23643   23644   23645
   23646   23644   23645   23646   23645   23646   23647   23648   23649   23650
   23664   23646   23647   23648   23647   23648   23649   23650   23651   23652
   23653   23664   23665   23666   23648   23649   23650   23664   23649   23650
   23651   23652   23653   23654   23662   23664   23665   23666   23667   23668
   23650   23651   23652   23653   23664   23665   23666   23651   23652   23653
   23654   23655   23656   23660   23662   23663   23664   23665   23666   23652
   23653   23654   23662   23664   23653   23654   23662   23664   23654   23655
   23656   23657   23658   23660   23661   23662   23663   23664   23655   23656
   23657   23658   23659   23660   23662   23663   23656   23657   23658   23662
   23657   23658   23659   23660   23661   23662   23658   23659   23660   23659
   23660   23661   23662   23663   23660   23661   23662   23661   23662   23663
   23662   23663   23663       0   23665   23666   23667   23668   23669   23670
   23674   23666   23667   23668   23667   23668   23669   23670   23671   23672
   23673   23674   23675   23676   23668   23669   23670   23674   23669   23670
   23671   23672   23673   23674   23675   23676   23677   23678   23670   23671
   23672   23673   23674   23675   23676   23671   23672   23673   23674   23675
   23676   23672   23673   23674   23673   23674   23674   23675   23676   23677
   23678   23679   23680   23695   23676   23677   23678   23677   23678   23679
   23680   23681   23682   23683   23695   23696   23697   23678   23679   23680
   23695   23679   23680   23681   23682   23683   23684   23693   23695   23696
   23697   23698   23699   23680   23681   23682   23683   23695   23696   23697
   23681   23682   23683   23684   23685   23686   23691   23693   23694   23695
   23696   23697   23682   23683   23684   23693   23695   23683   23684   23693
   23695   23684   23685   23686   23687   23688   23691   23692   23693   23694
   23695   23685   23686   23687   23688   23689   23691   23693   23694   23686
   23687   23688   23693   23687   23688   23689   23690   23691   23692   23693
   23688   23689   23691   23689   23690   23691   23692   23693   23694   23690
   23691   23692   23693   23691   23692   23693   23694   23693   23694   23694
       0   23696   23697   23698   23699   23700   23701   23714   23697   23698
   23699   23698   23699   23700   23701   23702   23703   23707   23714   23715
   23716   23699   23700   23701   23714   23700   23701   23702   23703   23704
   23705   23706   23707   23708   23709   23710   23714   23715   23716   23717
   23718   23701   23702   23703   23707   23714   23715   23716   23702   23703
   23704   23705   23706   23707   23708   23709   23710   23711   23712   23713
   23714   23715   23716   23703   23704   23705   23706   23707   23708   23709
   23710   23714   23704   23705   23706   23707   23708   23709   23710   23714
   23705   23706   23707   23706   23707   23707   23708   23709   23710   23711
   23712   23713   23714   23709   23710   23711   23712   23713   23710   23711
   23712   23713   23711   23712   23713   23712   23713   23713       0   23715
   23716   23717   23718   23719   23720   23729   23716   23717   23718   23717
   23718   23719   23720   23721   23722   23723   23729   23730   23731   23718
   23719   23720   23729   23719   23720   23721   23722   23723   23724   23725
   23726   23729   23730   23731   23732   23733   23720   23721   23722   23723
   23729   23730   23731   23721   23722   23723   23724   23725   23726   23727
   23728   23729   23730   23731   23722   23723   23724   23725   23726   23729
   23723   23724   23725   23726   23729   23724   23725   23726   23727   23728
   23729   23725   23726   23727   23728   23726   23727   23728   23727   23728
   23728       0   23730   23731   23732   23733   23734   23735   23740   23731
   23732   23733   23732   23733   23734   23735   23736   23737   23738   23740
   23741   23742   23733   23734   23735   23740   23734   23735   23736   23737
   23738   23739   23740   23741   23742   23743   23744   23735   23736   23737
   23738   23740   23741   23742   23736   23737   23738   23739   23740   23741
   23742   23737   23738   23739   23740   23738   23739   23740   23739   23740
       0   23741   23742   23743   23744   23745   23746   23764   23742   23743
   23744   23743   23744   23745   23746   23747   23748   23749   23764   23765
   23766   23744   23745   23746   23764   23745   23746   23747   23748   23749
   23750   23751   23752   23764   23765   23766   23767   23768   23746   23747
   23748   23749   23764   23765   23766   23747   23748   23749   23750   23751
   23752   23753   23754   23755   23764   23765   23766   23748   23749   23750
   23751   23752   23764   23749   23750   23751   23752   23764   23750   23751
   23752   23753   23754   23755   23756   23757   23764   23751   23752   23753
   23754   23755   23752   23753   23754   23755   23753   23754   23755   23756
   23757   23758   23761   23754   23755   23756   23757   23755   23756   23757
   23756   23757   23758   23759   23760   23761   23762   23763   23757   23758
   23761   23758   23759   23760   23761   23762   23763   23759   23760   23761
   23762   23763   23760   23761   23761   23762   23763   23763       0   23765
   23766   23767   23768   23769   23770   23779   23766   23767   23768   23767
   23768   23769   23770   23771   23772   23773   23779   23780   23781   23768
   23769   23770   23779   23769   23770   23771   23772   23773   23774   23775
   23776   23779   23780   23781   23782   23783   23770   23771   23772   23773
   23779   23780   23781   23771   23772   23773   23774   23775   23776   23777
   23778   23779   23780   23781   23772   23773   23774   23775   23776   23779
   23773   23774   23775   23776   23779   23774   23775   23776   23777   23778
   23779   23775   23776   23777   23778   23776   23777   23778   23777   23778
   23778       0   23780   23781   23782   23783   23784   23785   23800   23781
   23782   23783   23782   23783   23784   23785   23786   23787   23788   23800
   23801   23802   23783   23784   23785   23800   23784   23785   23786   23787
   23788   23789   23798   23800   23801   23802   23803   23804   23785   23786
   23787   23788   23800   23801   23802   23786   23787   23788   23789   23790
   23791   23796   23798   23799   23800   23801   23802   23787   23788   23789
   23798   23800   23788   23789   23798   23800   23789   23790   23791   23792
   23793   23796   23797   23798   23799   23800   23790   23791   23792   23793
   23794   23796   23798   23799   23791   23792   23793   23798   23792   23793
   23794   23795   23796   23797   23798   23793   23794   23796   23794   23795
   23796   23797   23798   23799   23795   23796   23797   23798   23796   23797
   23798   23799   23798   23799   23799       0   23801   23802   23803   23804
   23805   23806   23811   23802   23803   23804   23803   23804   23805   23806
   23807   23808   23809   23811   23812   23813   23804   23805   23806   23811
   23805   23806   23807   23808   23809   23810   23811   23812   23813   23814
   23815   23806   23807   23808   23809   23811   23812   23813   23807   23808
   23809   23810   23811   23812   23813   23808   23809   23810   23811   23809
   23810   23811   23810   23811       0   23812   23813   23814   23815   23816
   23817   23823   23813   23814   23815   23814   23815   23816   23817   23818
   23819   23820   23823   23824   23825   23815   23816   23817   23823   23816
   23817   23818   23819   23820   23821   23822   23823   23824   23825   23826
   23827   23817   23818   23819   23820   23823   23824   23825   23818   23819
   23820   23821   23822   23823   23824   23825   23819   23820   23821   23822
   23823   23820   23821   23822   23823   23821   23822   23823   23822       0
   23824   23825   23826   23827   23828   23829   23830   23825   23826   23827
   23826   23827   23828   23829   23830   23831   23832   23827   23828   23829
   23830   23828   23829   23830   23831   23832   23833   23834   23829   23830
   23831   23832   23830   23831   23832   23831   23832   23833   23834   23835
   23836   23846   23832   23833   23834   23833   23834   23835   23836   23837
   23838   23842   23846   23847   23848   23834   23835   23836   23846   23835
   23836   23837   23838   23839   23840   23841   23842   23843   23844   23845
   23846   23847   23848   23849   23850   23836   23837   23838   23842   23846
   23847   23848   23837   23838   23839   23840   23841   23842   23843   23844
   23845   23846   23847   23848   23838   23839   23840   23841   23842   23843
   23844   23845   23846   23839   23840   23841   23842   23843   23844   23845
   23846   23840   23841   23842   23841   23842   23842   23843   23844   23845
   23846   23844   23845   23845       0   23847   23848   23849   23850   23851
   23852   23861   23848   23849   23850   23849   23850   23851   23852   23853
   23854   23855   23861   23862   23863   23850   23851   23852   23861   23851
   23852   23853   23854   23855   23856   23857   23858   23861   23862   23863
   23864   23865   23852   23853   23854   23855   23861   23862   23863   23853
   23854   23855   23856   23857   23858   23859   23860   23861   23862   23863
   23854   23855   23856   23857   23858   23861   23855   23856   23857   23858
   23861   23856   23857   23858   23859   23860   23861   23857   23858   23859
   23860   23858   23859   23860   23859   23860   23860       0   23862   23863
   23864   23865   23866   23867   23868   23863   23864   23865   23864   23865
   23866   23867   23868   23869   23870   23865   23866   23867   23868   23866
   23867   23868   23869   23870   23871   23872   23867   23868   23869   23870
   23868   23869   23870   23869   23870   23871   23872   23873   23874   23878
   23870   23871   23872   23871   23872   23873   23874   23875   23876   23877
   23878   23879   23880   23872   23873   23874   23878   23873   23874   23875
   23876   23877   23878   23879   23880   23881   23882   23874   23875   23876
   23877   23878   23879   23880   23875   23876   23877   23878   23879   23880
   23876   23877   23878   23877   23878   23878   23879   23880   23881   23882
   23883   23884   23894   23880   23881   23882   23881   23882   23883   23884
   23885   23886   23890   23894   23895   23896   23882   23883   23884   23894
   23883   23884   23885   23886   23887   23888   23889   23890   23891   23892
   23893   23894   23895   23896   23897   23898   23884   23885   23886   23890
   23894   23895   23896   23885   23886   23887   23888   23889   23890   23891
   23892   23893   23894   23895   23896   23886   23887   23888   23889   23890
   23891   23892   23893   23894   23887   23888   23889   23890   23891   23892
   23893   23894   23888   23889   23890   23889   23890   23890   23891   23892
   23893   23894   23892   23893   23893       0   23895   23896   23897   23898
   23899   23900   23909   23896   23897   23898   23897   23898   23899   23900
   23901   23902   23903   23909   23910   23911   23898   23899   23900   23909
   23899   23900   23901   23902   23903   23904   23905   23906   23909   23910
   23911   23912   23913   23900   23901   23902   23903   23909   23910   23911
   23901   23902   23903   23904   23905   23906   23907   23908   23909   23910
   23911   23902   23903   23904   23905   23906   23909   23903   23904   23905
   23906   23909   23904   23905   23906   23907   23908   23909   23905   23906
   23907   23908   23906   23907   23908   23907   23908   23908       0   23910
   23911   23912   23913   23914   23915   23928   23911   23912   23913   23912
   23913   23914   23915   23916   23917   23921   23928   23929   23930   23913
   23914   23915   23928   23914   23915   23916   23917   23918   23919   23920
   23921   23922   23923   23924   23928   23929   23930   23931   23932   23915
   23916   23917   23921   23928   23929   23930   23916   23917   23918   23919
   23920   23921   23922   23923   23924   23925   23926   23927   23928   23929
   23930   23917   23918   23919   23920   23921   23922   23923   23924   23928
   23918   23919   23920   23921   23922   23923   23924   23928   23919   23920
   23921   23920   23921   23921   23922   23923   23924   23925   23926   23927
   23928   23923   23924   23925   23926   23927   23924   23925   23926   23927
   23925   23926   23927   23926   23927   23927       0   23929   23930   23931
   23932   23933   23934   23939   23930   23931   23932   23931   23932   23933
   23934   23935   23936   23937   23939   23940   23941   23932   23933   23934
   23939   23933   23934   23935   23936   23937   23938   23939   23940   23941
   23942   23943   23934   23935   23936   23937   23939   23940   23941   23935
   23936   23937   23938   23939   23940   23941   23936   23937   23938   23939
   23937   23938   23939   23938   23939       0   23940   23941   23942   23943
   23944   23945   23958   23941   23942   23943   23942   23943   23944   23945
   23946   23947   23951   23958   23959   23960   23943   23944   23945   23958
   23944   23945   23946   23947   23948   23949   23950   23951   23952   23953
   23954   23958   23959   23960   23961   23962   23945   23946   23947   23951
   23958   23959   23960   23946   23947   23948   23949   23950   23951   23952
   23953   23954   23955   23956   23957   23958   23959   23960   23947   23948
   23949   23950   23951   23952   23953   23954   23958   23948   23949   23950
   23951   23952   23953   23954   23958   23949   23950   23951   23950   23951
   23951   23952   23953   23954   23955   23956   23957   23958   23953   23954
   23955   23956   23957   23954   23955   23956   23957   23955   23956   23957
   23956   23957   23957       0   23959   23960   23961   23962   23963   23964
   23969   23960   23961   23962   23961   23962   23963   23964   23965   23966
   23967   23969   23970   23971   23962   23963   23964   23969   23963   23964
   23965   23966   23967   23968   23969   23970   23971   23972   23973   23964
   23965   23966   23967   23969   23970   23971   23965   23966   23967   23968
   23969   23970   23971   23966   23967   23968   23969   23967   23968   23969
   23968   23969       0   23970   23971   23972   23973   23974   23975   23988
   23971   23972   23973   23972   23973   23974   23975   23976   23977   23978
   23988   23989   23990   23973   23974   23975   23988   23974   23975   23976
   23977   23978   23979   23980   23984   23988   23989   23990   23991   23992
   23975   23976   23977   23978   23988   23989   23990   23976   23977   23978
   23979   23980   23981   23982   23983   23984   23985   23986   23987   23988
   23989   23990   23977   23978   23979   23980   23984   23988   23978   23979
   23980   23984   23988   23979   23980   23981   23982   23983   23984   23985
   23986   23987   23988   23980   23981   23982   23983   23984   23985   23986
   23987   23981   23982   23983   23984   23985   23986   23987   23982   23983
   23984   23983   23984   23984   23985   23986   23987   23986   23987   23987
       0   23989   23990   23991   23992   23993   23994   24005   23990   23991
   23992   23991   23992   23993   23994   23995   23996   23997   24005   24006
   24007   23992   23993   23994   24005   23993   23994   23995   23996   23997
   23998   23999   24000   24005   24006   24007   24008   24009   23994   23995
   23996   23997   24005   24006   24007   23995   23996   23997   23998   23999
   24000   24001   24002   24005   24006   24007   23996   23997   23998   23999
   24000   24005   23997   23998   23999   24000   24005   23998   23999   24000
   24001   24002   24003   24004   24005   23999   24000   24001   24002   24000
   24001   24002   24001   24002   24003   24004   24002   24003   24004   24003
   24004   24004       0   24006   24007   24008   24009   24010   24011   24021
   24007   24008   24009   24008   24009   24010   24011   24012   24013   24017
   24021   24022   24023   24009   24010   24011   24021   24010   24011   24012
   24013   24014   24015   24016   24017   24018   24019   24020   24021   24022
   24023   24024   24025   24011   24012   24013   24017   24021   24022   24023
   24012   24013   24014   24015   24016   24017   24018   24019   24020   24021
   24022   24023   24013   24014   24015   24016   24017   24018   24019   24020
   24021   24014   24015   24016   24017   24018   24019   24020   24021   24015
   24016   24017   24016   24017   24017   24018   24019   24020   24021   24019
   24020   24020       0   24022   24023   24024   24025   24026   24027   24040
   24023   24024   24025   24024   24025   24026   24027   24028   24029   24033
   24040   24041   24042   24025   24026   24027   24040   24026   24027   24028
   24029   24030   24031   24032   24033   24034   24035   24036   24040   24041
   24042   24043   24044   24027   24028   24029   24033   24040   24041   24042
   24028   24029   24030   24031   24032   24033   24034   24035   24036   24037
   24038   24039   24040   24041   24042   24029   24030   24031   24032   24033
   24034   24035   24036   24040   24030   24031   24032   24033   24034   24035
   24036   24040   24031   24032   24033   24032   24033   24033   24034   24035
   24036   24037   24038   24039   24040   24035   24036   24037   24038   24039
   24036   24037   24038   24039   24037   24038   24039   24038   24039   24039
       0   24041   24042   24043   24044   24045   24046   24047   24042   24043
   24044   24043   24044   24045   24046   24047   24048   24049   24044   24045
   24046   24047   24045   24046   24047   24048   24049   24050   24051   24046
   24047   24048   24049   24047   24048   24049   24048   24049   24050   24051
   24052   24053   24062   24049   24050   24051   24050   24051   24052   24053
   24054   24055   24056   24062   24063   24064   24051   24052   24053   24062
   24052   24053   24054   24055   24056   24057   24058   24059   24062   24063
   24064   24065   24066   24053   24054   24055   24056   24062   24063   24064
   24054   24055   24056   24057   24058   24059   24060   24061   24062   24063
   24064   24055   24056   24057   24058   24059   24062   24056   24057   24058
   24059   24062   24057   24058   24059   24060   24061   24062   24058   24059
   24060   24061   24059   24060   24061   24060   24061   24061       0   24063
   24064   24065   24066   24067   24068   24081   24064   24065   24066   24065
   24066   24067   24068   24069   24070   24071   24081   24082   24083   24066
   24067   24068   24081   24067   24068   24069   24070   24071   24072   24073
   24077   24081   24082   24083   24084   24085   24068   24069   24070   24071
   24081   24082   24083   24069   24070   24071   24072   24073   24074   24075
   24076   24077   24078   24079   24080   24081   24082   24083   24070   24071
   24072   24073   24077   24081   24071   24072   24073   24077   24081   24072
   24073   24074   24075   24076   24077   24078   24079   24080   24081   24073
   24074   24075   24076   24077   24078   24079   24080   24074   24075   24076
   24077   24078   24079   24080   24075   24076   24077   24076   24077   24077
   24078   24079   24080   24079   24080   24080       0   24082   24083   24084
   24085   24086   24087   24103   24083   24084   24085   24084   24085   24086
   24087   24088   24089   24090   24103   24104   24105   24085   24086   24087
   24103   24086   24087   24088   24089   24090   24091   24092   24093   24103
   24104   24105   24106   24107   24087   24088   24089   24090   24103   24104
   24105   24088   24089   24090   24091   24092   24093   24094   24095   24096
   24103   24104   24105   24089   24090   24091   24092   24093   24103   24090
   24091   24092   24093   24103   24091   24092   24093   24094   24095   24096
   24097   24098   24099   24103   24092   24093   24094   24095   24096   24093
   24094   24095   24096   24094   24095   24096   24097   24098   24099   24100
   24101   24102   24095   24096   24097   24098   24099   24096   24097   24098
   24099   24097   24098   24099   24100   24101   24102   24098   24099   24100
   24101   24102   24099   24100   24101   24102   24100   24101   24102   24101
   24102   24102       0   24104   24105   24106   24107   24108   24109   24117
   24105   24106   24107   24106   24107   24108   24109   24110   24111   24112
   24117   24118   24119   24107   24108   24109   24117   24108   24109   24110
   24111   24112   24113   24114   24117   24118   24119   24120   24121   24109
   24110   24111   24112   24117   24118   24119   24110   24111   24112   24113
   24114   24115   24116   24117   24118   24119   24111   24112   24113   24114
   24117   24112   24113   24114   24117   24113   24114   24115   24116   24117
   24114   24115   24116   24115   24116   24116       0   24118   24119   24120
   24121   24122   24123   24124   24119   24120   24121   24120   24121   24122
   24123   24124   24125   24126   24121   24122   24123   24124   24122   24123
   24124   24125   24126   24127   24128   24123   24124   24125   24126   24124
   24125   24126   24125   24126   24127   24128   24129   24130   24139   24126
   24127   24128   24127   24128   24129   24130   24131   24132   24133   24139
   24140   24141   24128   24129   24130   24139   24129   24130   24131   24132
   24133   24134   24135   24136   24139   24140   24141   24142   24143   24130
   24131   24132   24133   24139   24140   24141   24131   24132   24133   24134
   24135   24136   24137   24138   24139   24140   24141   24132   24133   24134
   24135   24136   24139   24133   24134   24135   24136   24139   24134   24135
   24136   24137   24138   24139   24135   24136   24137   24138   24136   24137
   24138   24137   24138   24138       0   24140   24141   24142   24143   24144
   24145   24158   24141   24142   24143   24142   24143   24144   24145   24146
   24147   24151   24158   24159   24160   24143   24144   24145   24158   24144
   24145   24146   24147   24148   24149   24150   24151   24152   24153   24154
   24158   24159   24160   24161   24162   24145   24146   24147   24151   24158
   24159   24160   24146   24147   24148   24149   24150   24151   24152   24153
   24154   24155   24156   24157   24158   24159   24160   24147   24148   24149
   24150   24151   24152   24153   24154   24158   24148   24149   24150   24151
   24152   24153   24154   24158   24149   24150   24151   24150   24151   24151
   24152   24153   24154   24155   24156   24157   24158   24153   24154   24155
   24156   24157   24154   24155   24156   24157   24155   24156   24157   24156
   24157   24157       0   24159   24160   24161   24162   24163   24164   24170
   24160   24161   24162   24161   24162   24163   24164   24165   24166   24167
   24170   24171   24172   24162   24163   24164   24170   24163   24164   24165
   24166   24167   24168   24169   24170   24171   24172   24173   24174   24164
   24165   24166   24167   24170   24171   24172   24165   24166   24167   24168
   24169   24170   24171   24172   24166   24167   24168   24169   24170   24167
   24168   24169   24170   24168   24169   24170   24169       0   24171   24172
   24173   24174   24175   24176   24184   24172   24173   24174   24173   24174
   24175   24176   24177   24178   24182   24184   24185   24186   24174   24175
   24176   24184   24175   24176   24177   24178   24179   24180   24181   24182
   24183   24184   24185   24186   24187   24188   24176   24177   24178   24182
   24184   24185   24186   24177   24178   24179   24180   24181   24182   24183
   24184   24185   24186   24178   24179   24180   24181   24182   24183   24184
   24179   24180   24181   24182   24183   24184   24180   24181   24182   24181
   24182   24182   24183   24184       0   24185   24186   24187   24188   24189
   24190   24203   24186   24187   24188   24187   24188   24189   24190   24191
   24192   24193   24203   24204   24205   24188   24189   24190   24203   24189
   24190   24191   24192   24193   24194   24195   24199   24203   24204   24205
   24206   24215   24190   24191   24192   24193   24203   24204   24205   24191
   24192   24193   24194   24195   24196   24197   24198   24199   24200   24201
   24202   24203   24204   24205   24192   24193   24194   24195   24199   24203
   24193   24194   24195   24199   24203   24194   24195   24196   24197   24198
   24199   24200   24201   24202   24203   24195   24196   24197   24198   24199
   24200   24201   24202   24196   24197   24198   24199   24200   24201   24202
   24197   24198   24199   24198   24199   24199   24200   24201   24202   24201
   24202   24202       0   24204   24205   24206   24207   24208   24209   24212
   24215   24216   24217   24205   24206   24215   24206   24207   24208   24209
   24210   24211   24212   24213   24214   24215   24216   24217   24218   24219
   24207   24208   24209   24210   24211   24212   24213   24214   24215   24216
   24217   24208   24209   24210   24211   24212   24215   24209   24210   24211
   24212   24215   24210   24211   24212   24213   24214   24215   24216   24217
   24211   24212   24213   24214   24215   24212   24213   24214   24215   24213
   24214   24215   24216   24217   24218   24219   24214   24215   24216   24217
   24215   24216   24217   24216   24217   24218   24219   24220   24221   24217
   24218   24219   24218   24219   24220   24221   24222   24223   24232   24219
   24220   24221   24220   24221   24222   24223   24224   24225   24226   24232
   24233   24234   24221   24222   24223   24232   24222   24223   24224   24225
   24226   24227   24228   24229   24232   24233   24234   24235   24236   24223
   24224   24225   24226   24232   24233   24234   24224   24225   24226   24227
   24228   24229   24230   24231   24232   24233   24234   24225   24226   24227
   24228   24229   24232   24226   24227   24228   24229   24232   24227   24228
   24229   24230   24231   24232   24228   24229   24230   24231   24229   24230
   24231   24230   24231   24231       0   24233   24234   24235   24236   24237
   24238   24247   24234   24235   24236   24235   24236   24237   24238   24239
   24240   24241   24247   24248   24249   24236   24237   24238   24247   24237
   24238   24239   24240   24241   24242   24243   24244   24247   24248   24249
   24250   24251   24238   24239   24240   24241   24247   24248   24249   24239
   24240   24241   24242   24243   24244   24245   24246   24247   24248   24249
   24240   24241   24242   24243   24244   24247   24241   24242   24243   24244
   24247   24242   24243   24244   24245   24246   24247   24243   24244   24245
   24246   24244   24245   24246   24245   24246   24246       0   24248   24249
   24250   24251   24252   24253   24266   24249   24250   24251   24250   24251
   24252   24253   24254   24255   24259   24266   24267   24268   24251   24252
   24253   24266   24252   24253   24254   24255   24256   24257   24258   24259
   24260   24261   24262   24266   24267   24268   24269   24270   24253   24254
   24255   24259   24266   24267   24268   24254   24255   24256   24257   24258
   24259   24260   24261   24262   24263   24264   24265   24266   24267   24268
   24255   24256   24257   24258   24259   24260   24261   24262   24266   24256
   24257   24258   24259   24260   24261   24262   24266   24257   24258   24259
   24258   24259   24259   24260   24261   24262   24263   24264   24265   24266
   24261   24262   24263   24264   24265   24262   24263   24264   24265   24263
   24264   24265   24264   24265   24265       0   24267   24268   24269   24270
   24271   24272   24282   24268   24269   24270   24269   24270   24271   24272
   24273   24274   24278   24282   24283   24284   24270   24271   24272   24282
   24271   24272   24273   24274   24275   24276   24277   24278   24279   24280
   24281   24282   24283   24284   24285   24286   24272   24273   24274   24278
   24282   24283   24284   24273   24274   24275   24276   24277   24278   24279
   24280   24281   24282   24283   24284   24274   24275   24276   24277   24278
   24279   24280   24281   24282   24275   24276   24277   24278   24279   24280
   24281   24282   24276   24277   24278   24277   24278   24278   24279   24280
   24281   24282   24280   24281   24281       0   24283   24284   24285   24286
   24287   24288   24296   24284   24285   24286   24285   24286   24287   24288
   24289   24290   24291   24296   24297   24298   24286   24287   24288   24296
   24287   24288   24289   24290   24291   24292   24293   24296   24297   24298
   24288   24289   24290   24291   24296   24297   24298   24289   24290   24291
   24292   24293   24294   24295   24296   24297   24298   24290   24291   24292
   24293   24296   24291   24292   24293   24296   24292   24293   24294   24295
   24296   24293   24294   24295   24294   24295   24295       0   24297   24298
   24298       0   24300   24301   24302   24303   24304   24305   24306   24307
   24308   24309   24310   24311   24312   24313   24314   24315   24301   24302
   24303   24304   24305   24308   24311   24312   24313   24302   24303   24304
   24305   24308   24311   24312   24313   24303   24304   24305   24306   24307
   24308   24309   24310   24311   24312   24313   24304   24305   24306   24307
   24308   24311   24305   24306   24307   24308   24311   24306   24307   24308
   24309   24310   24311   24312   24313   24307   24308   24309   24310   24311
   24308   24309   24310   24311   24309   24310   24311   24312   24313   24314
   24315   24310   24311   24312   24313   24311   24312   24313   24312   24313
   24314   24315   24316   24317   24313   24314   24315   24314   24315   24316
   24317   24318   24319   24332   24315   24316   24317   24316   24317   24318
   24319   24320   24321   24325   24332   24333   24334   24317   24318   24319
   24332   24318   24319   24320   24321   24322   24323   24324   24325   24326
   24327   24328   24332   24333   24334   24335   24336   24319   24320   24321
   24325   24332   24333   24334   24320   24321   24322   24323   24324   24325
   24326   24327   24328   24329   24330   24331   24332   24333   24334   24321
   24322   24323   24324   24325   24326   24327   24328   24332   24322   24323
   24324   24325   24326   24327   24328   24332   24323   24324   24325   24324
   24325   24325   24326   24327   24328   24329   24330   24331   24332   24327
   24328   24329   24330   24331   24328   24329   24330   24331   24329   24330
   24331   24330   24331   24331       0   24333   24334   24335   24336   24337
   24338   24349   24334   24335   24336   24335   24336   24337   24338   24339
   24340   24341   24349   24350   24351   24336   24337   24338   24349   24337
   24338   24339   24340   24341   24342   24343   24344   24349   24350   24351
   24352   24353   24338   24339   24340   24341   24349   24350   24351   24339
   24340   24341   24342   24343   24344   24345   24349   24350   24351   24340
   24341   24342   24343   24344   24349   24341   24342   24343   24344   24349
   24342   24343   24344   24345   24346   24347   24348   24349   24343   24344
   24345   24344   24345   24345   24346   24347   24348   24346   24347   24348
   24347   24348   24348       0   24350   24351   24352   24353   24354   24355
   24356   24351   24352   24353   24352   24353   24354   24355   24356   24357
   24358   24353   24354   24355   24356   24354   24355   24356   24357   24358
   24359   24360   24355   24356   24357   24358   24356   24357   24358   24357
   24358   24359   24360   24361   24362   24373   24358   24359   24360   24359
   24360   24361   24362   24363   24364   24365   24373   24374   24375   24360
   24361   24362   24373   24361   24362   24363   24364   24365   24366   24367
   24368   24373   24374   24375   24376   24377   24362   24363   24364   24365
   24373   24374   24375   24363   24364   24365   24366   24367   24368   24369
   24370   24373   24374   24375   24364   24365   24366   24367   24368   24373
   24365   24366   24367   24368   24373   24366   24367   24368   24369   24370
   24371   24372   24373   24367   24368   24369   24370   24368   24369   24370
   24369   24370   24371   24372   24370   24371   24372   24371   24372   24372
       0   24374   24375   24376   24377   24378   24379   24385   24375   24376
   24377   24376   24377   24378   24379   24380   24381   24382   24385   24386
   24387   24377   24378   24379   24385   24378   24379   24380   24381   24382
   24383   24384   24385   24386   24387   24388   24389   24379   24380   24381
   24382   24385   24386   24387   24380   24381   24382   24383   24384   24385
   24386   24387   24381   24382   24383   24384   24385   24382   24383   24384
   24385   24383   24384   24385   24384       0   24386   24387   24388   24389
   24390   24391   24401   24387   24388   24389   24388   24389   24390   24391
   24392   24393   24397   24401   24402   24403   24389   24390   24391   24401
   24390   24391   24392   24393   24394   24395   24396   24397   24398   24399
   24400   24401   24402   24403   24404   24405   24391   24392   24393   24397
   24401   24402   24403   24392   24393   24394   24395   24396   24397   24398
   24399   24400   24401   24402   24403   24393   24394   24395   24396   24397
   24398   24399   24400   24401   24394   24395   24396   24397   24398   24399
   24400   24401   24395   24396   24397   24396   24397   24397   24398   24399
   24400   24401   24399   24400   24400       0   24402   24403   24404   24405
   24406   24407   24423   24403   24404   24405   24404   24405   24406   24407
   24408   24409   24410   24423   24424   24425   24405   24406   24407   24423
   24406   24407   24408   24409   24410   24411   24412   24413   24423   24424
   24425   24426   24427   24407   24408   24409   24410   24423   24424   24425
   24408   24409   24410   24411   24412   24413   24414   24415   24416   24423
   24424   24425   24409   24410   24411   24412   24413   24423   24410   24411
   24412   24413   24423   24411   24412   24413   24414   24415   24416   24417
   24418   24419   24423   24412   24413   24414   24415   24416   24413   24414
   24415   24416   24414   24415   24416   24417   24418   24419   24420   24421
   24422   24415   24416   24417   24418   24419   24416   24417   24418   24419
   24417   24418   24419   24420   24421   24422   24418   24419   24420   24421
   24422   24419   24420   24421   24422   24420   24421   24422   24421   24422
   24422       0   24424   24425   24426   24427   24428   24429   24444   24425
   24426   24427   24426   24427   24428   24429   24430   24431   24432   24444
   24445   24446   24427   24428   24429   24444   24428   24429   24430   24431
   24432   24433   24442   24444   24445   24446   24447   24448   24429   24430
   24431   24432   24444   24445   24446   24430   24431   24432   24433   24434
   24435   24440   24442   24443   24444   24445   24446   24431   24432   24433
   24442   24444   24432   24433   24442   24444   24433   24434   24435   24436
   24437   24440   24441   24442   24443   24444   24434   24435   24436   24437
   24438   24440   24442   24443   24435   24436   24437   24442   24436   24437
   24438   24439   24440   24441   24442   24437   24438   24440   24438   24439
   24440   24441   24442   24443   24439   24440   24441   24442   24440   24441
   24442   24443   24442   24443   24443       0   24445   24446   24447   24448
   24449   24450   24463   24446   24447   24448   24447   24448   24449   24450
   24451   24452   24453   24463   24464   24465   24448   24449   24450   24463
   24449   24450   24451   24452   24453   24454   24455   24459   24463   24464
   24465   24466   24467   24450   24451   24452   24453   24463   24464   24465
   24451   24452   24453   24454   24455   24456   24457   24458   24459   24460
   24461   24462   24463   24464   24465   24452   24453   24454   24455   24459
   24463   24453   24454   24455   24459   24463   24454   24455   24456   24457
   24458   24459   24460   24461   24462   24463   24455   24456   24457   24458
   24459   24460   24461   24462   24456   24457   24458   24459   24460   24461
   24462   24457   24458   24459   24458   24459   24459   24460   24461   24462
   24461   24462   24462       0   24464   24465   24466   24467   24468   24469
   24483   24465   24466   24467   24466   24467   24468   24469   24470   24471
   24472   24483   24484   24485   24467   24468   24469   24483   24468   24469
   24470   24471   24472   24473   24481   24483   24484   24485   24486   24487
   24469   24470   24471   24472   24483   24484   24485   24470   24471   24472
   24473   24474   24475   24479   24481   24482   24483   24484   24485   24471
   24472   24473   24481   24483   24472   24473   24481   24483   24473   24474
   24475   24476   24477   24479   24480   24481   24482   24483   24474   24475
   24476   24477   24478   24479   24481   24482   24475   24476   24477   24481
   24476   24477   24478   24479   24480   24481   24477   24478   24479   24478
   24479   24480   24481   24482   24479   24480   24481   24480   24481   24482
   24481   24482   24482       0   24484   24485   24486   24487   24488   24489
   24500   24485   24486   24487   24486   24487   24488   24489   24490   24491
   24492   24500   24501   24502   24487   24488   24489   24500   24488   24489
   24490   24491   24492   24493   24494   24495   24500   24501   24502   24503
   24504   24489   24490   24491   24492   24500   24501   24502   24490   24491
   24492   24493   24494   24495   24496   24497   24500   24501   24502   24491
   24492   24493   24494   24495   24500   24492   24493   24494   24495   24500
   24493   24494   24495   24496   24497   24498   24499   24500   24494   24495
   24496   24497   24495   24496   24497   24496   24497   24498   24499   24497
   24498   24499   24498   24499   24499       0   24501   24502   24503   24504
   24505   24506   24511   24502   24503   24504   24503   24504   24505   24506
   24507   24508   24509   24511   24512   24513   24504   24505   24506   24511
   24505   24506   24507   24508   24509   24510   24511   24512   24513   24514
   24515   24506   24507   24508   24509   24511   24512   24513   24507   24508
   24509   24510   24511   24512   24513   24508   24509   24510   24511   24509
   24510   24511   24510   24511       0   24512   24513   24514   24515   24516
   24517   24530   24513   24514   24515   24514   24515   24516   24517   24518
   24519   24523   24530   24531   24532   24515   24516   24517   24530   24516
   24517   24518   24519   24520   24521   24522   24523   24524   24525   24526
   24530   24531   24532   24533   24534   24517   24518   24519   24523   24530
   24531   24532   24518   24519   24520   24521   24522   24523   24524   24525
   24526   24527   24528   24529   24530   24531   24532   24519   24520   24521
   24522   24523   24524   24525   24526   24530   24520   24521   24522   24523
   24524   24525   24526   24530   24521   24522   24523   24522   24523   24523
   24524   24525   24526   24527   24528   24529   24530   24525   24526   24527
   24528   24529   24526   24527   24528   24529   24527   24528   24529   24528
   24529   24529       0   24531   24532   24533   24534   24535   24536   24542
   24532   24533   24534   24533   24534   24535   24536   24537   24538   24539
   24542   24543   24544   24534   24535   24536   24542   24535   24536   24537
   24538   24539   24540   24541   24542   24543   24544   24545   24546   24536
   24537   24538   24539   24542   24543   24544   24537   24538   24539   24540
   24541   24542   24543   24544   24538   24539   24540   24541   24542   24539
   24540   24541   24542   24540   24541   24542   24541       0   24543   24544
   24545   24546   24547   24548   24552   24544   24545   24546   24545   24546
   24547   24548   24549   24550   24551   24552   24553   24554   24546   24547
   24548   24552   24547   24548   24549   24550   24551   24552   24553   24554
   24555   24556   24548   24549   24550   24551   24552   24553   24554   24549
   24550   24551   24552   24553   24554   24550   24551   24552   24551   24552
   24552   24553   24554   24555   24556   24557   24558   24562   24554   24555
   24556   24555   24556   24557   24558   24559   24560   24561   24562   24563
   24564   24556   24557   24558   24562   24557   24558   24559   24560   24561
   24562   24563   24564   24565   24566   24558   24559   24560   24561   24562
   24563   24564   24559   24560   24561   24562   24563   24564   24560   24561
   24562   24561   24562   24562   24563   24564   24565   24566   24567   24568
   24576   24564   24565   24566   24565   24566   24567   24568   24569   24570
   24574   24576   24577   24578   24566   24567   24568   24576   24567   24568
   24569   24570   24571   24572   24573   24574   24575   24576   24577   24578
   24579   24580   24568   24569   24570   24574   24576   24577   24578   24569
   24570   24571   24572   24573   24574   24575   24576   24577   24578   24570
   24571   24572   24573   24574   24575   24576   24571   24572   24573   24574
   24575   24576   24572   24573   24574   24573   24574   24574   24575   24576
       0   24577   24578   24579   24580   24581   24582   24583   24578   24579
   24580   24579   24580   24581   24582   24583   24584   24585   24580   24581
   24582   24583   24581   24582   24583   24584   24585   24586   24587   24582
   24583   24584   24585   24583   24584   24585   24584   24585   24586   24587
   24588   24589   24594   24585   24586   24587   24586   24587   24588   24589
   24590   24591   24592   24594   24595   24596   24587   24588   24589   24594
   24588   24589   24590   24591   24592   24593   24594   24595   24596   24597
   24598   24589   24590   24591   24592   24594   24595   24596   24590   24591
   24592   24593   24594   24595   24596   24591   24592   24593   24594   24592
   24593   24594   24593   24594       0   24595   24596   24597   24598   24599
   24600   24604   24596   24597   24598   24597   24598   24599   24600   24601
   24602   24603   24604   24605   24606   24598   24599   24600   24604   24599
   24600   24601   24602   24603   24604   24605   24606   24607   24616   24600
   24601   24602   24603   24604   24605   24606   24601   24602   24603   24604
   24605   24606   24602   24603   24604   24603   24604   24604   24605   24606
   24607   24608   24609   24610   24613   24616   24617   24618   24606   24607
   24616   24607   24608   24609   24610   24611   24612   24613   24614   24615
   24616   24617   24618   24619   24620   24608   24609   24610   24611   24612
   24613   24614   24615   24616   24617   24618   24609   24610   24611   24612
   24613   24616   24610   24611   24612   24613   24616   24611   24612   24613
   24614   24615   24616   24617   24618   24612   24613   24614   24615   24616
   24613   24614   24615   24616   24614   24615   24616   24617   24618   24619
   24620   24615   24616   24617   24618   24616   24617   24618   24617   24618
   24619   24620   24621   24622   24618   24619   24620   24619   24620   24621
   24622   24623   24624   24637   24620   24621   24622   24621   24622   24623
   24624   24625   24626   24627   24637   24638   24639   24622   24623   24624
   24637   24623   24624   24625   24626   24627   24628   24629   24633   24637
   24638   24639   24640   24641   24624   24625   24626   24627   24637   24638
   24639   24625   24626   24627   24628   24629   24630   24631   24632   24633
   24634   24635   24636   24637   24638   24639   24626   24627   24628   24629
   24633   24637   24627   24628   24629   24633   24637   24628   24629   24630
   24631   24632   24633   24634   24635   24636   24637   24629   24630   24631
   24632   24633   24634   24635   24636   24630   24631   24632   24633   24634
   24635   24636   24631   24632   24633   24632   24633   24633   24634   24635
   24636   24635   24636   24636       0   24638   24639   24640   24641   24642
   24643   24657   24639   24640   24641   24640   24641   24642   24643   24644
   24645   24646   24657   24658   24659   24641   24642   24643   24657   24642
   24643   24644   24645   24646   24647   24655   24657   24658   24659   24660
   24669   24643   24644   24645   24646   24657   24658   24659   24644   24645
   24646   24647   24648   24649   24653   24655   24656   24657   24658   24659
   24645   24646   24647   24655   24657   24646   24647   24655   24657   24647
   24648   24649   24650   24651   24653   24654   24655   24656   24657   24648
   24649   24650   24651   24652   24653   24655   24656   24649   24650   24651
   24655   24650   24651   24652   24653   24654   24655   24651   24652   24653
   24652   24653   24654   24655   24656   24653   24654   24655   24654   24655
   24656   24655   24656   24656       0   24658   24659   24660   24661   24662
   24663   24666   24669   24670   24671   24659   24660   24669   24660   24661
   24662   24663   24664   24665   24666   24667   24668   24669   24670   24671
   24672   24673   24661   24662   24663   24664   24665   24666   24667   24668
   24669   24670   24671   24662   24663   24664   24665   24666   24669   24663
   24664   24665   24666   24669   24664   24665   24666   24667   24668   24669
   24670   24671   24665   24666   24667   24668   24669   24666   24667   24668
   24669   24667   24668   24669   24670   24671   24672   24673   24668   24669
   24670   24671   24669   24670   24671   24670   24671   24672   24673   24674
   24675   24671   24672   24673   24672   24673   24674   24675   24676   24677
   24681   24673   24674   24675   24674   24675   24676   24677   24678   24679
   24680   24681   24682   24683   24675   24676   24677   24681   24676   24677
   24678   24679   24680   24681   24682   24683   24684   24685   24677   24678
   24679   24680   24681   24682   24683   24678   24679   24680   24681   24682
   24683   24679   24680   24681   24680   24681   24681   24682   24683   24684
   24685   24686   24687   24702   24683   24684   24685   24684   24685   24686
   24687   24688   24689   24690   24702   24703   24704   24685   24686   24687
   24702   24686   24687   24688   24689   24690   24691   24700   24702   24703
   24704   24705   24706   24687   24688   24689   24690   24702   24703   24704
   24688   24689   24690   24691   24692   24693   24698   24700   24701   24702
   24703   24704   24689   24690   24691   24700   24702   24690   24691   24700
   24702   24691   24692   24693   24694   24695   24698   24699   24700   24701
   24702   24692   24693   24694   24695   24696   24698   24700   24701   24693
   24694   24695   24700   24694   24695   24696   24697   24698   24699   24700
   24695   24696   24698   24696   24697   24698   24699   24700   24701   24697
   24698   24699   24700   24698   24699   24700   24701   24700   24701   24701
       0   24703   24704   24705   24706   24707   24708   24719   24704   24705
   24706   24705   24706   24707   24708   24709   24710   24711   24719   24720
   24721   24706   24707   24708   24719   24707   24708   24709   24710   24711
   24712   24713   24714   24719   24720   24721   24722   24723   24708   24709
   24710   24711   24719   24720   24721   24709   24710   24711   24712   24713
   24714   24715   24716   24719   24720   24721   24710   24711   24712   24713
   24714   24719   24711   24712   24713   24714   24719   24712   24713   24714
   24715   24716   24717   24718   24719   24713   24714   24715   24716   24714
   24715   24716   24715   24716   24717   24718   24716   24717   24718   24717
   24718   24718       0   24720   24721   24722   24723   24724   24725   24733
   24721   24722   24723   24722   24723   24724   24725   24726   24727   24731
   24733   24734   24735   24723   24724   24725   24733   24724   24725   24726
   24727   24728   24729   24730   24731   24732   24733   24734   24735   24736
   24737   24725   24726   24727   24731   24733   24734   24735   24726   24727
   24728   24729   24730   24731   24732   24733   24734   24735   24727   24728
   24729   24730   24731   24732   24733   24728   24729   24730   24731   24732
   24733   24729   24730   24731   24730   24731   24731   24732   24733       0
   24734   24735   24736   24737   24738   24739   24745   24735   24736   24737
   24736   24737   24738   24739   24740   24741   24742   24745   24746   24747
   24737   24738   24739   24745   24738   24739   24740   24741   24742   24743
   24744   24745   24746   24747   24748   24749   24739   24740   24741   24742
   24745   24746   24747   24740   24741   24742   24743   24744   24745   24746
   24747   24741   24742   24743   24744   24745   24742   24743   24744   24745
   24743   24744   24745   24744       0   24746   24747   24748   24749   24750
   24751   24752   24747   24748   24749   24748   24749   24750   24751   24752
   24753   24754   24749   24750   24751   24752   24750   24751   24752   24753
   24754   24755   24756   24751   24752   24753   24754   24752   24753   24754
   24753   24754   24755   24756   24757   24758   24763   24754   24755   24756
   24755   24756   24757   24758   24759   24760   24761   24763   24764   24765
   24756   24757   24758   24763   24757   24758   24759   24760   24761   24762
   24763   24764   24765   24766   24767   24758   24759   24760   24761   24763
   24764   24765   24759   24760   24761   24762   24763   24764   24765   24760
   24761   24762   24763   24761   24762   24763   24762   24763       0   24764
   24765   24766   24767   24768   24769   24779   24765   24766   24767   24766
   24767   24768   24769   24770   24771   24775   24779   24780   24781   24767
   24768   24769   24779   24768   24769   24770   24771   24772   24773   24774
   24775   24776   24777   24778   24779   24780   24781   24782   24783   24769
   24770   24771   24775   24779   24780   24781   24770   24771   24772   24773
   24774   24775   24776   24777   24778   24779   24780   24781   24771   24772
   24773   24774   24775   24776   24777   24778   24779   24772   24773   24774
   24775   24776   24777   24778   24779   24773   24774   24775   24774   24775
   24775   24776   24777   24778   24779   24777   24778   24778       0   24780
   24781   24782   24783   24784   24785   24790   24781   24782   24783   24782
   24783   24784   24785   24786   24787   24788   24790   24791   24792   24783
   24784   24785   24790   24784   24785   24786   24787   24788   24789   24790
   24791   24792   24793   24794   24785   24786   24787   24788   24790   24791
   24792   24786   24787   24788   24789   24790   24791   24792   24787   24788
   24789   24790   24788   24789   24790   24789   24790       0   24791   24792
   24793   24794   24795   24796   24797   24792   24793   24794   24793   24794
   24795   24796   24797   24798   24799   24794   24795   24796   24797   24795
   24796   24797   24798   24799   24800   24801   24796   24797   24798   24799
   24797   24798   24799   24798   24799   24800   24801   24802   24803   24812
   24799   24800   24801   24800   24801   24802   24803   24804   24805   24806
   24812   24813   24814   24801   24802   24803   24812   24802   24803   24804
   24805   24806   24807   24808   24809   24812   24813   24814   24815   24816
   24803   24804   24805   24806   24812   24813   24814   24804   24805   24806
   24807   24808   24809   24810   24811   24812   24813   24814   24805   24806
   24807   24808   24809   24812   24806   24807   24808   24809   24812   24807
   24808   24809   24810   24811   24812   24808   24809   24810   24811   24809
   24810   24811   24810   24811   24811       0   24813   24814   24815   24816
   24817   24818   24836   24814   24815   24816   24815   24816   24817   24818
   24819   24820   24821   24836   24837   24838   24816   24817   24818   24836
   24817   24818   24819   24820   24821   24822   24823   24824   24836   24837
   24838   24839   24840   24818   24819   24820   24821   24836   24837   24838
   24819   24820   24821   24822   24823   24824   24825   24826   24827   24836
   24837   24838   24820   24821   24822   24823   24824   24836   24821   24822
   24823   24824   24836   24822   24823   24824   24825   24826   24827   24828
   24829   24836   24823   24824   24825   24826   24827   24824   24825   24826
   24827   24825   24826   24827   24828   24829   24830   24833   24826   24827
   24828   24829   24827   24828   24829   24828   24829   24830   24831   24832
   24833   24834   24835   24829   24830   24833   24830   24831   24832   24833
   24834   24835   24831   24832   24833   24834   24835   24832   24833   24833
   24834   24835   24835       0   24837   24838   24839   24840   24841   24842
   24851   24838   24839   24840   24839   24840   24841   24842   24843   24844
   24845   24851   24852   24853   24840   24841   24842   24851   24841   24842
   24843   24844   24845   24846   24847   24848   24851   24852   24853   24854
   24855   24842   24843   24844   24845   24851   24852   24853   24843   24844
   24845   24846   24847   24848   24849   24850   24851   24852   24853   24844
   24845   24846   24847   24848   24851   24845   24846   24847   24848   24851
   24846   24847   24848   24849   24850   24851   24847   24848   24849   24850
   24848   24849   24850   24849   24850   24850       0   24852   24853   24854
   24855   24856   24857   24870   24853   24854   24855   24854   24855   24856
   24857   24858   24859   24860   24870   24871   24872   24855   24856   24857
   24870   24856   24857   24858   24859   24860   24861   24862   24866   24870
   24871   24872   24873   24874   24857   24858   24859   24860   24870   24871
   24872   24858   24859   24860   24861   24862   24863   24864   24865   24866
   24867   24868   24869   24870   24871   24872   24859   24860   24861   24862
   24866   24870   24860   24861   24862   24866   24870   24861   24862   24863
   24864   24865   24866   24867   24868   24869   24870   24862   24863   24864
   24865   24866   24867   24868   24869   24863   24864   24865   24866   24867
   24868   24869   24864   24865   24866   24865   24866   24866   24867   24868
   24869   24868   24869   24869       0   24871   24872   24873   24874   24875
   24876   24890   24872   24873   24874   24873   24874   24875   24876   24877
   24878   24879   24890   24891   24892   24874   24875   24876   24890   24875
   24876   24877   24878   24879   24880   24888   24890   24891   24892   24893
   24894   24876   24877   24878   24879   24890   24891   24892   24877   24878
   24879   24880   24881   24882   24886   24888   24889   24890   24891   24892
   24878   24879   24880   24888   24890   24879   24880   24888   24890   24880
   24881   24882   24883   24884   24886   24887   24888   24889   24890   24881
   24882   24883   24884   24885   24886   24888   24889   24882   24883   24884
   24888   24883   24884   24885   24886   24887   24888   24884   24885   24886
   24885   24886   24887   24888   24889   24886   24887   24888   24887   24888
   24889   24888   24889   24889       0   24891   24892   24893   24894   24895
   24896   24902   24892   24893   24894   24893   24894   24895   24896   24897
   24898   24899   24902   24903   24904   24894   24895   24896   24902   24895
   24896   24897   24898   24899   24900   24901   24902   24903   24904   24905
   24906   24896   24897   24898   24899   24902   24903   24904   24897   24898
   24899   24900   24901   24902   24903   24904   24898   24899   24900   24901
   24902   24899   24900   24901   24902   24900   24901   24902   24901       0
   24903   24904   24905   24906   24907   24908   24917   24904   24905   24906
   24905   24906   24907   24908   24909   24910   24911   24917   24918   24919
   24906   24907   24908   24917   24907   24908   24909   24910   24911   24912
   24913   24914   24917   24918   24919   24920   24921   24908   24909   24910
   24911   24917   24918   24919   24909   24910   24911   24912   24913   24914
   24915   24916   24917   24918   24919   24910   24911   24912   24913   24914
   24917   24911   24912   24913   24914   24917   24912   24913   24914   24915
   24916   24917   24913   24914   24915   24916   24914   24915   24916   24915
   24916   24916       0   24918   24919   24920   24921   24922   24923   24934
   24919   24920   24921   24920   24921   24922   24923   24924   24925   24926
   24934   24935   24936   24921   24922   24923   24934   24922   24923   24924
   24925   24926   24927   24928   24929   24934   24935   24936   24937   24938
   24923   24924   24925   24926   24934   24935   24936   24924   24925   24926
   24927   24928   24929   24930   24931   24934   24935   24936   24925   24926
   24927   24928   24929   24934   24926   24927   24928   24929   24934   24927
   24928   24929   24930   24931   24932   24933   24934   24928   24929   24930
   24931   24929   24930   24931   24930   24931   24932   24933   24931   24932
   24933   24932   24933   24933       0   24935   24936   24937   24938   24939
   24940   24948   24936   24937   24938   24937   24938   24939   24940   24941
   24942   24946   24948   24949   24950   24938   24939   24940   24948   24939
   24940   24941   24942   24943   24944   24945   24946   24947   24948   24949
   24950   24951   24952   24940   24941   24942   24946   24948   24949   24950
   24941   24942   24943   24944   24945   24946   24947   24948   24949   24950
   24942   24943   24944   24945   24946   24947   24948   24943   24944   24945
   24946   24947   24948   24944   24945   24946   24945   24946   24946   24947
   24948       0   24949   24950   24951   24952   24953   24954   24970   24950
   24951   24952   24951   24952   24953   24954   24955   24956   24957   24970
   24971   24972   24952   24953   24954   24970   24953   24954   24955   24956
   24957   24958   24959   24960   24970   24971   24972   24973   24974   24954
   24955   24956   24957   24970   24971   24972   24955   24956   24957   24958
   24959   24960   24961   24962   24963   24970   24971   24972   24956   24957
   24958   24959   24960   24970   24957   24958   24959   24960   24970   24958
   24959   24960   24961   24962   24963   24964   24965   24966   24970   24959
   24960   24961   24962   24963   24960   24961   24962   24963   24961   24962
   24963   24964   24965   24966   24967   24968   24969   24962   24963   24964
   24965   24966   24963   24964   24965   24966   24964   24965   24966   24967
   24968   24969   24965   24966   24967   24968   24969   24966   24967   24968
   24969   24967   24968   24969   24968   24969   24969       0   24971   24972
   24973   24974   24975   24976   24984   24972   24973   24974   24973   24974
   24975   24976   24977   24978   24979   24984   24985   24986   24974   24975
   24976   24984   24975   24976   24977   24978   24979   24980   24981   24984
   24985   24986   24987   24988   24976   24977   24978   24979   24984   24985
   24986   24977   24978   24979   24980   24981   24982   24983   24984   24985
   24986   24978   24979   24980   24981   24984   24979   24980   24981   24984
   24980   24981   24982   24983   24984   24981   24982   24983   24982   24983
   24983       0   24985   24986   24987   24988   24989   24990   24991   24986
   24987   24988   24987   24988   24989   24990   24991   24992   24993   24988
   24989   24990   24991   24989   24990   24991   24992   24993   24994   24995
   24990   24991   24992   24993   24991   24992   24993   24992   24993   24994
   24995   24996   24997   25015   24993   24994   24995   24994   24995   24996
   24997   24998   24999   25000   25015   25016   25017   24995   24996   24997
   25015   24996   24997   24998   24999   25000   25001   25002   25003   25015
   25016   25017   25018   25019   24997   24998   24999   25000   25015   25016
   25017   24998   24999   25000   25001   25002   25003   25004   25005   25006
   25015   25016   25017   24999   25000   25001   25002   25003   25015   25000
   25001   25002   25003   25015   25001   25002   25003   25004   25005   25006
   25007   25008   25015   25002   25003   25004   25005   25006   25003   25004
   25005   25006   25004   25005   25006   25007   25008   25009   25012   25005
   25006   25007   25008   25006   25007   25008   25007   25008   25009   25010
   25011   25012   25013   25014   25008   25009   25012   25009   25010   25011
   25012   25013   25014   25010   25011   25012   25013   25014   25011   25012
   25012   25013   25014   25014       0   25016   25017   25018   25019   25020
   25021   25034   25017   25018   25019   25018   25019   25020   25021   25022
   25023   25027   25034   25035   25036   25019   25020   25021   25034   25020
   25021   25022   25023   25024   25025   25026   25027   25028   25029   25030
   25034   25035   25036   25037   25038   25021   25022   25023   25027   25034
   25035   25036   25022   25023   25024   25025   25026   25027   25028   25029
   25030   25031   25032   25033   25034   25035   25036   25023   25024   25025
   25026   25027   25028   25029   25030   25034   25024   25025   25026   25027
   25028   25029   25030   25034   25025   25026   25027   25026   25027   25027
   25028   25029   25030   25031   25032   25033   25034   25029   25030   25031
   25032   25033   25030   25031   25032   25033   25031   25032   25033   25032
   25033   25033       0   25035   25036   25037   25038   25039   25040   25053
   25036   25037   25038   25037   25038   25039   25040   25041   25042   25043
   25053   25054   25055   25038   25039   25040   25053   25039   25040   25041
   25042   25043   25044   25045   25049   25053   25054   25055   25056   25057
   25040   25041   25042   25043   25053   25054   25055   25041   25042   25043
   25044   25045   25046   25047   25048   25049   25050   25051   25052   25053
   25054   25055   25042   25043   25044   25045   25049   25053   25043   25044
   25045   25049   25053   25044   25045   25046   25047   25048   25049   25050
   25051   25052   25053   25045   25046   25047   25048   25049   25050   25051
   25052   25046   25047   25048   25049   25050   25051   25052   25047   25048
   25049   25048   25049   25049   25050   25051   25052   25051   25052   25052
       0   25054   25055   25056   25057   25058   25059   25060   25055   25056
   25057   25056   25057   25058   25059   25060   25061   25062   25057   25058
   25059   25060   25058   25059   25060   25061   25062   25063   25072   25059
   25060   25061   25062   25060   25061   25062   25061   25062   25063   25064
   25065   25066   25069   25072   25073   25074   25062   25063   25072   25063
   25064   25065   25066   25067   25068   25069   25070   25071   25072   25073
   25074   25075   25076   25064   25065   25066   25067   25068   25069   25070
   25071   25072   25073   25074   25065   25066   25067   25068   25069   25072
   25066   25067   25068   25069   25072   25067   25068   25069   25070   25071
   25072   25073   25074   25068   25069   25070   25071   25072   25069   25070
   25071   25072   25070   25071   25072   25073   25074   25075   25076   25071
   25072   25073   25074   25072   25073   25074   25073   25074   25075   25076
   25077   25078   25074   25075   25076   25075   25076   25077   25078   25079
   25080   25081   25076   25077   25078   25077   25078   25079   25080   25081
   25082   25083   25078   25079   25080   25081   25079   25080   25081   25082
   25083   25084   25085   25080   25081   25082   25083   25081   25082   25083
   25082   25083   25084   25085   25086   25087   25092   25083   25084   25085
   25084   25085   25086   25087   25088   25089   25090   25092   25093   25094
   25085   25086   25087   25092   25086   25087   25088   25089   25090   25091
   25092   25093   25094   25095   25096   25087   25088   25089   25090   25092
   25093   25094   25088   25089   25090   25091   25092   25093   25094   25089
   25090   25091   25092   25090   25091   25092   25091   25092       0   25093
   25094   25095   25096   25097   25098   25108   25094   25095   25096   25095
   25096   25097   25098   25099   25100   25104   25108   25109   25110   25096
   25097   25098   25108   25097   25098   25099   25100   25101   25102   25103
   25104   25105   25106   25107   25108   25109   25110   25111   25112   25098
   25099   25100   25104   25108   25109   25110   25099   25100   25101   25102
   25103   25104   25105   25106   25107   25108   25109   25110   25100   25101
   25102   25103   25104   25105   25106   25107   25108   25101   25102   25103
   25104   25105   25106   25107   25108   25102   25103   25104   25103   25104
   25104   25105   25106   25107   25108   25106   25107   25107       0   25109
   25110   25111   25112   25113   25114   25118   25110   25111   25112   25111
   25112   25113   25114   25115   25116   25117   25118   25119   25120   25112
   25113   25114   25118   25113   25114   25115   25116   25117   25118   25119
   25120   25121   25122   25114   25115   25116   25117   25118   25119   25120
   25115   25116   25117   25118   25119   25120   25116   25117   25118   25117
   25118   25118   25119   25120   25121   25122   25123   25124   25130   25120
   25121   25122   25121   25122   25123   25124   25125   25126   25127   25130
   25131   25132   25122   25123   25124   25130   25123   25124   25125   25126
   25127   25128   25129   25130   25131   25132   25133   25134   25124   25125
   25126   25127   25130   25131   25132   25125   25126   25127   25128   25129
   25130   25131   25132   25126   25127   25128   25129   25130   25127   25128
   25129   25130   25128   25129   25130   25129       0   25131   25132   25133
   25134   25135   25136   25141   25132   25133   25134   25133   25134   25135
   25136   25137   25138   25139   25141   25142   25143   25134   25135   25136
   25141   25135   25136   25137   25138   25139   25140   25141   25142   25143
   25144   25145   25136   25137   25138   25139   25141   25142   25143   25137
   25138   25139   25140   25141   25142   25143   25138   25139   25140   25141
   25139   25140   25141   25140   25141       0   25142   25143   25144   25145
   25146   25147   25148   25143   25144   25145   25144   25145   25146   25147
   25148   25149   25150   25145   25146   25147   25148   25146   25147   25148
   25149   25150   25151   25152   25147   25148   25149   25150   25148   25149
   25150   25149   25150   25151   25152   25153   25154   25163   25150   25151
   25152   25151   25152   25153   25154   25155   25156   25157   25163   25164
   25165   25152   25153   25154   25163   25153   25154   25155   25156   25157
   25158   25159   25160   25163   25164   25165   25166   25167   25154   25155
   25156   25157   25163   25164   25165   25155   25156   25157   25158   25159
   25160   25161   25162   25163   25164   25165   25156   25157   25158   25159
   25160   25163   25157   25158   25159   25160   25163   25158   25159   25160
   25161   25162   25163   25159   25160   25161   25162   25160   25161   25162
   25161   25162   25162       0   25164   25165   25166   25167   25168   25169
   25179   25165   25166   25167   25166   25167   25168   25169   25170   25171
   25175   25179   25180   25181   25167   25168   25169   25179   25168   25169
   25170   25171   25172   25173   25174   25175   25176   25177   25178   25179
   25180   25181   25182   25183   25169   25170   25171   25175   25179   25180
   25181   25170   25171   25172   25173   25174   25175   25176   25177   25178
   25179   25180   25181   25171   25172   25173   25174   25175   25176   25177
   25178   25179   25172   25173   25174   25175   25176   25177   25178   25179
   25173   25174   25175   25174   25175   25175   25176   25177   25178   25179
   25177   25178   25178       0   25180   25181   25182   25183   25184   25185
   25193   25181   25182   25183   25182   25183   25184   25185   25186   25187
   25191   25193   25194   25195   25183   25184   25185   25193   25184   25185
   25186   25187   25188   25189   25190   25191   25192   25193   25194   25195
   25196   25197   25185   25186   25187   25191   25193   25194   25195   25186
   25187   25188   25189   25190   25191   25192   25193   25194   25195   25187
   25188   25189   25190   25191   25192   25193   25188   25189   25190   25191
   25192   25193   25189   25190   25191   25190   25191   25191   25192   25193
       0   25194   25195   25196   25197   25198   25199   25214   25195   25196
   25197   25196   25197   25198   25199   25200   25201   25202   25214   25215
   25216   25197   25198   25199   25214   25198   25199   25200   25201   25202
   25203   25212   25214   25215   25216   25217   25218   25199   25200   25201
   25202   25214   25215   25216   25200   25201   25202   25203   25204   25205
   25210   25212   25213   25214   25215   25216   25201   25202   25203   25212
   25214   25202   25203   25212   25214   25203   25204   25205   25206   25207
   25210   25211   25212   25213   25214   25204   25205   25206   25207   25208
   25210   25212   25213   25205   25206   25207   25212   25206   25207   25208
   25209   25210   25211   25212   25207   25208   25210   25208   25209   25210
   25211   25212   25213   25209   25210   25211   25212   25210   25211   25212
   25213   25212   25213   25213       0   25215   25216   25217   25218   25219
   25220   25235   25216   25217   25218   25217   25218   25219   25220   25221
   25222   25223   25235   25236   25237   25218   25219   25220   25235   25219
   25220   25221   25222   25223   25224   25233   25235   25236   25237   25238
   25239   25220   25221   25222   25223   25235   25236   25237   25221   25222
   25223   25224   25225   25226   25231   25233   25234   25235   25236   25237
   25222   25223   25224   25233   25235   25223   25224   25233   25235   25224
   25225   25226   25227   25228   25231   25232   25233   25234   25235   25225
   25226   25227   25228   25229   25231   25233   25234   25226   25227   25228
   25233   25227   25228   25229   25230   25231   25232   25233   25228   25229
   25231   25229   25230   25231   25232   25233   25234   25230   25231   25232
   25233   25231   25232   25233   25234   25233   25234   25234       0   25236
   25237   25238   25239   25240   25241   25242   25237   25238   25239   25238
   25239   25240   25241   25242   25243   25244   25239   25240   25241   25242
   25240   25241   25242   25243   25244   25245   25246   25241   25242   25243
   25244   25242   25243   25244   25243   25244   25245   25246   25247   25248
   25264   25244   25245   25246   25245   25246   25247   25248   25249   25250
   25251   25264   25265   25266   25246   25247   25248   25264   25247   25248
   25249   25250   25251   25252   25253   25254   25264   25265   25266   25267
   25268   25248   25249   25250   25251   25264   25265   25266   25249   25250
   25251   25252   25253   25254   25255   25256   25257   25264   25265   25266
   25250   25251   25252   25253   25254   25264   25251   25252   25253   25254
   25264   25252   25253   25254   25255   25256   25257   25258   25259   25260
   25264   25253   25254   25255   25256   25257   25254   25255   25256   25257
   25255   25256   25257   25258   25259   25260   25261   25262   25263   25256
   25257   25258   25259   25260   25257   25258   25259   25260   25258   25259
   25260   25261   25262   25263   25259   25260   25261   25262   25263   25260
   25261   25262   25263   25261   25262   25263   25262   25263   25263       0
   25265   25266   25267   25268   25269   25270   25288   25266   25267   25268
   25267   25268   25269   25270   25271   25272   25273   25288   25289   25290
   25268   25269   25270   25288   25269   25270   25271   25272   25273   25274
   25275   25276   25288   25289   25290   25291   25292   25270   25271   25272
   25273   25288   25289   25290   25271   25272   25273   25274   25275   25276
   25277   25278   25279   25288   25289   25290   25272   25273   25274   25275
   25276   25288   25273   25274   25275   25276   25288   25274   25275   25276
   25277   25278   25279   25280   25281   25288   25275   25276   25277   25278
   25279   25276   25277   25278   25279   25277   25278   25279   25280   25281
   25282   25285   25278   25279   25280   25281   25279   25280   25281   25280
   25281   25282   25283   25284   25285   25286   25287   25281   25282   25285
   25282   25283   25284   25285   25286   25287   25283   25284   25285   25286
   25287   25284   25285   25285   25286   25287   25287       0   25289   25290
   25291   25292   25293   25294   25295   25290   25291   25292   25291   25292
   25293   25294   25295   25296   25297   25292   25293   25294   25295   25293
   25294   25295   25296   25297   25298   25299   25294   25295   25296   25297
   25295   25296   25297   25296   25297   25298   25299   25300   25301   25307
   25297   25298   25299   25298   25299   25300   25301   25302   25303   25304
   25307   25308   25309   25299   25300   25301   25307   25300   25301   25302
   25303   25304   25305   25306   25307   25308   25309   25310   25311   25301
   25302   25303   25304   25307   25308   25309   25302   25303   25304   25305
   25306   25307   25308   25309   25303   25304   25305   25306   25307   25304
   25305   25306   25307   25305   25306   25307   25306       0   25308   25309
   25310   25311   25312   25313   25317   25309   25310   25311   25310   25311
   25312   25313   25314   25315   25316   25317   25318   25319   25311   25312
   25313   25317   25312   25313   25314   25315   25316   25317   25318   25319
   25320   25321   25313   25314   25315   25316   25317   25318   25319   25314
   25315   25316   25317   25318   25319   25315   25316   25317   25316   25317
   25317   25318   25319   25320   25321   25322   25323   25324   25319   25320
   25321   25320   25321   25322   25323   25324   25325   25326   25321   25322
   25323   25324   25322   25323   25324   25325   25326   25327   25328   25323
   25324   25325   25326   25324   25325   25326   25325   25326   25327   25328
   25329   25330   25341   25326   25327   25328   25327   25328   25329   25330
   25331   25332   25333   25341   25342   25343   25328   25329   25330   25341
   25329   25330   25331   25332   25333   25334   25335   25336   25341   25342
   25343   25344   25345   25330   25331   25332   25333   25341   25342   25343
   25331   25332   25333   25334   25335   25336   25337   25338   25341   25342
   25343   25332   25333   25334   25335   25336   25341   25333   25334   25335
   25336   25341   25334   25335   25336   25337   25338   25339   25340   25341
   25335   25336   25337   25338   25336   25337   25338   25337   25338   25339
   25340   25338   25339   25340   25339   25340   25340       0   25342   25343
   25344   25345   25346   25347   25363   25343   25344   25345   25344   25345
   25346   25347   25348   25349   25350   25363   25364   25365   25345   25346
   25347   25363   25346   25347   25348   25349   25350   25351   25352   25353
   25363   25364   25365   25366   25367   25347   25348   25349   25350   25363
   25364   25365   25348   25349   25350   25351   25352   25353   25354   25355
   25356   25363   25364   25365   25349   25350   25351   25352   25353   25363
   25350   25351   25352   25353   25363   25351   25352   25353   25354   25355
   25356   25357   25358   25359   25363   25352   25353   25354   25355   25356
   25353   25354   25355   25356   25354   25355   25356   25357   25358   25359
   25360   25361   25362   25355   25356   25357   25358   25359   25356   25357
   25358   25359   25357   25358   25359   25360   25361   25362   25358   25359
   25360   25361   25362   25359   25360   25361   25362   25360   25361   25362
   25361   25362   25362       0   25364   25365   25366   25367   25368   25369
   25373   25365   25366   25367   25366   25367   25368   25369   25370   25371
   25372   25373   25374   25375   25367   25368   25369   25373   25368   25369
   25370   25371   25372   25373   25374   25375   25376   25377   25369   25370
   25371   25372   25373   25374   25375   25370   25371   25372   25373   25374
   25375   25371   25372   25373   25372   25373   25373   25374   25375   25376
   25377   25378   25379   25392   25375   25376   25377   25376   25377   25378
   25379   25380   25381   25385   25392   25393   25394   25377   25378   25379
   25392   25378   25379   25380   25381   25382   25383   25384   25385   25386
   25387   25388   25392   25393   25394   25395   25396   25379   25380   25381
   25385   25392   25393   25394   25380   25381   25382   25383   25384   25385
   25386   25387   25388   25389   25390   25391   25392   25393   25394   25381
   25382   25383   25384   25385   25386   25387   25388   25392   25382   25383
   25384   25385   25386   25387   25388   25392   25383   25384   25385   25384
   25385   25385   25386   25387   25388   25389   25390   25391   25392   25387
   25388   25389   25390   25391   25388   25389   25390   25391   25389   25390
   25391   25390   25391   25391       0   25393   25394   25395   25396   25397
   25398   25407   25394   25395   25396   25395   25396   25397   25398   25399
   25400   25401   25407   25408   25409   25396   25397   25398   25407   25397
   25398   25399   25400   25401   25402   25403   25404   25407   25408   25409
   25410   25411   25398   25399   25400   25401   25407   25408   25409   25399
   25400   25401   25402   25403   25404   25405   25406   25407   25408   25409
   25400   25401   25402   25403   25404   25407   25401   25402   25403   25404
   25407   25402   25403   25404   25405   25406   25407   25403   25404   25405
   25406   25404   25405   25406   25405   25406   25406       0   25408   25409
   25410   25411   25412   25413   25419   25409   25410   25411   25410   25411
   25412   25413   25414   25415   25416   25419   25420   25421   25411   25412
   25413   25419   25412   25413   25414   25415   25416   25417   25418   25419
   25420   25421   25422   25423   25413   25414   25415   25416   25419   25420
   25421   25414   25415   25416   25417   25418   25419   25420   25421   25415
   25416   25417   25418   25419   25416   25417   25418   25419   25417   25418
   25419   25418       0   25420   25421   25422   25423   25424   25425   25429
   25421   25422   25423   25422   25423   25424   25425   25426   25427   25428
   25429   25430   25431   25423   25424   25425   25429   25424   25425   25426
   25427   25428   25429   25430   25431   25432   25433   25425   25426   25427
   25428   25429   25430   25431   25426   25427   25428   25429   25430   25431
   25427   25428   25429   25428   25429   25429   25430   25431   25432   25433
   25434   25435   25450   25431   25432   25433   25432   25433   25434   25435
   25436   25437   25438   25450   25451   25452   25433   25434   25435   25450
   25434   25435   25436   25437   25438   25439   25448   25450   25451   25452
   25453   25454   25435   25436   25437   25438   25450   25451   25452   25436
   25437   25438   25439   25440   25441   25446   25448   25449   25450   25451
   25452   25437   25438   25439   25448   25450   25438   25439   25448   25450
   25439   25440   25441   25442   25443   25446   25447   25448   25449   25450
   25440   25441   25442   25443   25444   25446   25448   25449   25441   25442
   25443   25448   25442   25443   25444   25445   25446   25447   25448   25443
   25444   25446   25444   25445   25446   25447   25448   25449   25445   25446
   25447   25448   25446   25447   25448   25449   25448   25449   25449       0
   25451   25452   25453   25454   25455   25456   25467   25452   25453   25454
   25453   25454   25455   25456   25457   25458   25459   25467   25468   25469
   25454   25455   25456   25467   25455   25456   25457   25458   25459   25460
   25461   25462   25467   25468   25469   25470   25471   25456   25457   25458
   25459   25467   25468   25469   25457   25458   25459   25460   25461   25462
   25463   25464   25467   25468   25469   25458   25459   25460   25461   25462
   25467   25459   25460   25461   25462   25467   25460   25461   25462   25463
   25464   25465   25466   25467   25461   25462   25463   25464   25462   25463
   25464   25463   25464   25465   25466   25464   25465   25466   25465   25466
   25466       0   25468   25469   25470   25471   25472   25473   25481   25469
   25470   25471   25470   25471   25472   25473   25474   25475   25476   25481
   25482   25483   25471   25472   25473   25481   25472   25473   25474   25475
   25476   25477   25478   25481   25482   25483   25484   25485   25473   25474
   25475   25476   25481   25482   25483   25474   25475   25476   25477   25478
   25479   25480   25481   25482   25483   25475   25476   25477   25478   25481
   25476   25477   25478   25481   25477   25478   25479   25480   25481   25478
   25479   25480   25479   25480   25480       0   25482   25483   25484   25485
   25486   25487   25488   25483   25484   25485   25484   25485   25486   25487
   25488   25489   25490   25485   25486   25487   25488   25486   25487   25488
   25489   25490   25491   25492   25487   25488   25489   25490   25488   25489
   25490   25489   25490   25491   25492   25493   25494   25510   25490   25491
   25492   25491   25492   25493   25494   25495   25496   25497   25510   25511
   25512   25492   25493   25494   25510   25493   25494   25495   25496   25497
   25498   25499   25500   25510   25511   25512   25513   25514   25494   25495
   25496   25497   25510   25511   25512   25495   25496   25497   25498   25499
   25500   25501   25502   25503   25510   25511   25512   25496   25497   25498
   25499   25500   25510   25497   25498   25499   25500   25510   25498   25499
   25500   25501   25502   25503   25504   25505   25506   25510   25499   25500
   25501   25502   25503   25500   25501   25502   25503   25501   25502   25503
   25504   25505   25506   25507   25508   25509   25502   25503   25504   25505
   25506   25503   25504   25505   25506   25504   25505   25506   25507   25508
   25509   25505   25506   25507   25508   25509   25506   25507   25508   25509
   25507   25508   25509   25508   25509   25509       0   25511   25512   25513
   25514   25515   25516   25527   25512   25513   25514   25513   25514   25515
   25516   25517   25518   25519   25527   25528   25529   25514   25515   25516
   25527   25515   25516   25517   25518   25519   25520   25521   25522   25527
   25528   25529   25530   25531   25516   25517   25518   25519   25527   25528
   25529   25517   25518   25519   25520   25521   25522   25523   25524   25527
   25528   25529   25518   25519   25520   25521   25522   25527   25519   25520
   25521   25522   25527   25520   25521   25522   25523   25524   25525   25526
   25527   25521   25522   25523   25524   25522   25523   25524   25523   25524
   25525   25526   25524   25525   25526   25525   25526   25526       0   25528
   25529   25530   25531   25532   25533   25546   25529   25530   25531   25530
   25531   25532   25533   25534   25535   25539   25546   25547   25548   25531
   25532   25533   25546   25532   25533   25534   25535   25536   25537   25538
   25539   25540   25541   25542   25546   25547   25548   25549   25550   25533
   25534   25535   25539   25546   25547   25548   25534   25535   25536   25537
   25538   25539   25540   25541   25542   25543   25544   25545   25546   25547
   25548   25535   25536   25537   25538   25539   25540   25541   25542   25546
   25536   25537   25538   25539   25540   25541   25542   25546   25537   25538
   25539   25538   25539   25539   25540   25541   25542   25543   25544   25545
   25546   25541   25542   25543   25544   25545   25542   25543   25544   25545
   25543   25544   25545   25544   25545   25545       0   25547   25548   25549
   25550   25551   25552   25568   25548   25549   25550   25549   25550   25551
   25552   25553   25554   25555   25568   25569   25570   25550   25551   25552
   25568   25551   25552   25553   25554   25555   25556   25557   25558   25568
   25569   25570   25571   25572   25552   25553   25554   25555   25568   25569
   25570   25553   25554   25555   25556   25557   25558   25559   25560   25561
   25568   25569   25570   25554   25555   25556   25557   25558   25568   25555
   25556   25557   25558   25568   25556   25557   25558   25559   25560   25561
   25562   25563   25564   25568   25557   25558   25559   25560   25561   25558
   25559   25560   25561   25559   25560   25561   25562   25563   25564   25565
   25566   25567   25560   25561   25562   25563   25564   25561   25562   25563
   25564   25562   25563   25564   25565   25566   25567   25563   25564   25565
   25566   25567   25564   25565   25566   25567   25565   25566   25567   25566
   25567   25567       0   25569   25570   25571   25572   25573   25574   25588
   25570   25571   25572   25571   25572   25573   25574   25575   25576   25577
   25588   25589   25590   25572   25573   25574   25588   25573   25574   25575
   25576   25577   25578   25586   25588   25589   25590   25591   25592   25574
   25575   25576   25577   25588   25589   25590   25575   25576   25577   25578
   25579   25580   25584   25586   25587   25588   25589   25590   25576   25577
   25578   25586   25588   25577   25578   25586   25588   25578   25579   25580
   25581   25582   25584   25585   25586   25587   25588   25579   25580   25581
   25582   25583   25584   25586   25587   25580   25581   25582   25586   25581
   25582   25583   25584   25585   25586   25582   25583   25584   25583   25584
   25585   25586   25587   25584   25585   25586   25585   25586   25587   25586
   25587   25587       0   25589   25590   25591   25592   25593   25594   25612
   25590   25591   25592   25591   25592   25593   25594   25595   25596   25597
   25612   25613   25614   25592   25593   25594   25612   25593   25594   25595
   25596   25597   25598   25611   25612   25613   25614   25615   25616   25594
   25595   25596   25597   25612   25613   25614   25595   25596   25597   25598
   25599   25600   25602   25609   25611   25612   25613   25614   25596   25597
   25598   25611   25612   25597   25598   25611   25612   25598   25599   25600
   25601   25602   25603   25607   25609   25610   25611   25612   25599   25600
   25601   25602   25603   25609   25611   25600   25601   25602   25611   25601
   25602   25603   25604   25605   25609   25611   25602   25603   25611   25603
   25604   25605   25606   25607   25609   25610   25611   25604   25605   25606
   25607   25608   25609   25611   25605   25606   25607   25611   25606   25607
   25608   25609   25610   25611   25607   25608   25609   25608   25609   25610
   25611   25609   25610   25611   25610   25611   25611       0   25613   25614
   25615   25616   25617   25618   25636   25614   25615   25616   25615   25616
   25617   25618   25619   25620   25621   25636   25637   25638   25616   25617
   25618   25636   25617   25618   25619   25620   25621   25622   25623   25624
   25636   25637   25638   25639   25640   25618   25619   25620   25621   25636
   25637   25638   25619   25620   25621   25622   25623   25624   25625   25626
   25627   25636   25637   25638   25620   25621   25622   25623   25624   25636
   25621   25622   25623   25624   25636   25622   25623   25624   25625   25626
   25627   25628   25629   25636   25623   25624   25625   25626   25627   25624
   25625   25626   25627   25625   25626   25627   25628   25629   25630   25633
   25626   25627   25628   25629   25627   25628   25629   25628   25629   25630
   25631   25632   25633   25634   25635   25629   25630   25633   25630   25631
   25632   25633   25634   25635   25631   25632   25633   25634   25635   25632
   25633   25633   25634   25635   25635       0   25637   25638   25639   25640
   25641   25642   25652   25638   25639   25640   25639   25640   25641   25642
   25643   25644   25648   25652   25653   25654   25640   25641   25642   25652
   25641   25642   25643   25644   25645   25646   25647   25648   25649   25650
   25651   25652   25653   25654   25655   25656   25642   25643   25644   25648
   25652   25653   25654   25643   25644   25645   25646   25647   25648   25649
   25650   25651   25652   25653   25654   25644   25645   25646   25647   25648
   25649   25650   25651   25652   25645   25646   25647   25648   25649   25650
   25651   25652   25646   25647   25648   25647   25648   25648   25649   25650
   25651   25652   25650   25651   25651       0   25653   25654   25655   25656
   25657   25658   25664   25654   25655   25656   25655   25656   25657   25658
   25659   25660   25661   25664   25665   25666   25656   25657   25658   25664
   25657   25658   25659   25660   25661   25662   25663   25664   25665   25666
   25667   25668   25658   25659   25660   25661   25664   25665   25666   25659
   25660   25661   25662   25663   25664   25665   25666   25660   25661   25662
   25663   25664   25661   25662   25663   25664   25662   25663   25664   25663
       0   25665   25666   25667   25668   25669   25670   25678   25666   25667
   25668   25667   25668   25669   25670   25671   25672   25676   25678   25679
   25680   25668   25669   25670   25678   25669   25670   25671   25672   25673
   25674   25675   25676   25677   25678   25679   25680   25681   25682   25670
   25671   25672   25676   25678   25679   25680   25671   25672   25673   25674
   25675   25676   25677   25678   25679   25680   25672   25673   25674   25675
   25676   25677   25678   25673   25674   25675   25676   25677   25678   25674
   25675   25676   25675   25676   25676   25677   25678       0   25679   25680
   25681   25682   25683   25684   25694   25680   25681   25682   25681   25682
   25683   25684   25685   25686   25690   25694   25695   25696   25682   25683
   25684   25694   25683   25684   25685   25686   25687   25688   25689   25690
   25691   25692   25693   25694   25695   25696   25697   25698   25684   25685
   25686   25690   25694   25695   25696   25685   25686   25687   25688   25689
   25690   25691   25692   25693   25694   25695   25696   25686   25687   25688
   25689   25690   25691   25692   25693   25694   25687   25688   25689   25690
   25691   25692   25693   25694   25688   25689   25690   25689   25690   25690
   25691   25692   25693   25694   25692   25693   25693       0   25695   25696
   25697   25698   25699   25700   25716   25696   25697   25698   25697   25698
   25699   25700   25701   25702   25703   25716   25717   25718   25698   25699
   25700   25716   25699   25700   25701   25702   25703   25704   25705   25706
   25716   25717   25718   25719   25720   25700   25701   25702   25703   25716
   25717   25718   25701   25702   25703   25704   25705   25706   25707   25708
   25709   25716   25717   25718   25702   25703   25704   25705   25706   25716
   25703   25704   25705   25706   25716   25704   25705   25706   25707   25708
   25709   25710   25711   25712   25716   25705   25706   25707   25708   25709
   25706   25707   25708   25709   25707   25708   25709   25710   25711   25712
   25713   25714   25715   25708   25709   25710   25711   25712   25709   25710
   25711   25712   25710   25711   25712   25713   25714   25715   25711   25712
   25713   25714   25715   25712   25713   25714   25715   25713   25714   25715
   25714   25715   25715       0   25717   25718   25719   25720   25721   25722
   25730   25718   25719   25720   25719   25720   25721   25722   25723   25724
   25725   25730   25731   25732   25720   25721   25722   25730   25721   25722
   25723   25724   25725   25726   25727   25730   25731   25732   25733   25734
   25722   25723   25724   25725   25730   25731   25732   25723   25724   25725
   25726   25727   25728   25729   25730   25731   25732   25724   25725   25726
   25727   25730   25725   25726   25727   25730   25726   25727   25728   25729
   25730   25727   25728   25729   25728   25729   25729       0   25731   25732
   25733   25734   25735   25736   25745   25732   25733   25734   25733   25734
   25735   25736   25737   25738   25739   25745   25746   25747   25734   25735
   25736   25745   25735   25736   25737   25738   25739   25740   25741   25742
   25745   25746   25747   25748   25749   25736   25737   25738   25739   25745
   25746   25747   25737   25738   25739   25740   25741   25742   25743   25744
   25745   25746   25747   25738   25739   25740   25741   25742   25745   25739
   25740   25741   25742   25745   25740   25741   25742   25743   25744   25745
   25741   25742   25743   25744   25742   25743   25744   25743   25744   25744
       0   25746   25747   25748   25749   25750   25751   25759   25747   25748
   25749   25748   25749   25750   25751   25752   25753   25754   25759   25760
   25761   25749   25750   25751   25759   25750   25751   25752   25753   25754
   25755   25756   25759   25760   25761   25762   25763   25751   25752   25753
   25754   25759   25760   25761   25752   25753   25754   25755   25756   25757
   25758   25759   25760   25761   25753   25754   25755   25756   25759   25754
   25755   25756   25759   25755   25756   25757   25758   25759   25756   25757
   25758   25757   25758   25758       0   25760   25761   25762   25763   25764
   25765   25771   25761   25762   25763   25762   25763   25764   25765   25766
   25767   25768   25771   25772   25773   25763   25764   25765   25771   25764
   25765   25766   25767   25768   25769   25770   25771   25772   25773   25774
   25775   25765   25766   25767   25768   25771   25772   25773   25766   25767
   25768   25769   25770   25771   25772   25773   25767   25768   25769   25770
   25771   25768   25769   25770   25771   25769   25770   25771   25770       0
   25772   25773   25774   25775   25776   25777   25793   25773   25774   25775
   25774   25775   25776   25777   25778   25779   25780   25793   25794   25795
   25775   25776   25777   25793   25776   25777   25778   25779   25780   25781
   25782   25783   25793   25794   25795   25796   25797   25777   25778   25779
   25780   25793   25794   25795   25778   25779   25780   25781   25782   25783
   25784   25785   25786   25793   25794   25795   25779   25780   25781   25782
   25783   25793   25780   25781   25782   25783   25793   25781   25782   25783
   25784   25785   25786   25787   25788   25789   25793   25782   25783   25784
   25785   25786   25783   25784   25785   25786   25784   25785   25786   25787
   25788   25789   25790   25791   25792   25785   25786   25787   25788   25789
   25786   25787   25788   25789   25787   25788   25789   25790   25791   25792
   25788   25789   25790   25791   25792   25789   25790   25791   25792   25790
   25791   25792   25791   25792   25792       0   25794   25795   25796   25797
   25798   25799   25814   25795   25796   25797   25796   25797   25798   25799
   25800   25801   25802   25814   25815   25816   25797   25798   25799   25814
   25798   25799   25800   25801   25802   25803   25812   25814   25815   25816
   25817   25818   25799   25800   25801   25802   25814   25815   25816   25800
   25801   25802   25803   25804   25805   25810   25812   25813   25814   25815
   25816   25801   25802   25803   25812   25814   25802   25803   25812   25814
   25803   25804   25805   25806   25807   25810   25811   25812   25813   25814
   25804   25805   25806   25807   25808   25810   25812   25813   25805   25806
   25807   25812   25806   25807   25808   25809   25810   25811   25812   25807
   25808   25810   25808   25809   25810   25811   25812   25813   25809   25810
   25811   25812   25810   25811   25812   25813   25812   25813   25813       0
   25815   25816   25817   25818   25819   25820   25826   25816   25817   25818
   25817   25818   25819   25820   25821   25822   25823   25826   25827   25828
   25818   25819   25820   25826   25819   25820   25821   25822   25823   25824
   25825   25826   25827   25828   25829   25830   25820   25821   25822   25823
   25826   25827   25828   25821   25822   25823   25824   25825   25826   25827
   25828   25822   25823   25824   25825   25826   25823   25824   25825   25826
   25824   25825   25826   25825       0   25827   25828   25829   25830   25831
   25832   25836   25828   25829   25830   25829   25830   25831   25832   25833
   25834   25835   25836   25837   25838   25830   25831   25832   25836   25831
   25832   25833   25834   25835   25836   25837   25838   25839   25840   25832
   25833   25834   25835   25836   25837   25838   25833   25834   25835   25836
   25837   25838   25834   25835   25836   25835   25836   25836   25837   25838
   25839   25840   25841   25842   25853   25838   25839   25840   25839   25840
   25841   25842   25843   25844   25845   25853   25854   25855   25840   25841
   25842   25853   25841   25842   25843   25844   25845   25846   25847   25848
   25853   25854   25855   25856   25857   25842   25843   25844   25845   25853
   25854   25855   25843   25844   25845   25846   25847   25848   25849   25850
   25853   25854   25855   25844   25845   25846   25847   25848   25853   25845
   25846   25847   25848   25853   25846   25847   25848   25849   25850   25851
   25852   25853   25847   25848   25849   25850   25848   25849   25850   25849
   25850   25851   25852   25850   25851   25852   25851   25852   25852       0
   25854   25855   25856   25857   25858   25859   25873   25855   25856   25857
   25856   25857   25858   25859   25860   25861   25862   25873   25874   25875
   25857   25858   25859   25873   25858   25859   25860   25861   25862   25863
   25871   25873   25874   25875   25876   25877   25859   25860   25861   25862
   25873   25874   25875   25860   25861   25862   25863   25864   25865   25869
   25871   25872   25873   25874   25875   25861   25862   25863   25871   25873
   25862   25863   25871   25873   25863   25864   25865   25866   25867   25869
   25870   25871   25872   25873   25864   25865   25866   25867   25868   25869
   25871   25872   25865   25866   25867   25871   25866   25867   25868   25869
   25870   25871   25867   25868   25869   25868   25869   25870   25871   25872
   25869   25870   25871   25870   25871   25872   25871   25872   25872       0
   25874   25875   25876   25877   25878   25879   25880   25875   25876   25877
   25876   25877   25878   25879   25880   25881   25882   25877   25878   25879
   25880   25878   25879   25880   25881   25882   25883   25884   25879   25880
   25881   25882   25880   25881   25882   25881   25882   25883   25884   25885
   25886   25900   25882   25883   25884   25883   25884   25885   25886   25887
   25888   25889   25900   25901   25902   25884   25885   25886   25900   25885
   25886   25887   25888   25889   25890   25898   25900   25901   25902   25903
   25904   25886   25887   25888   25889   25900   25901   25902   25887   25888
   25889   25890   25891   25892   25896   25898   25899   25900   25901   25902
   25888   25889   25890   25898   25900   25889   25890   25898   25900   25890
   25891   25892   25893   25894   25896   25897   25898   25899   25900   25891
   25892   25893   25894   25895   25896   25898   25899   25892   25893   25894
   25898   25893   25894   25895   25896   25897   25898   25894   25895   25896
   25895   25896   25897   25898   25899   25896   25897   25898   25897   25898
   25899   25898   25899   25899       0   25901   25902   25903   25904   25905
   25906   25910   25902   25903   25904   25903   25904   25905   25906   25907
   25908   25909   25910   25911   25912   25904   25905   25906   25910   25905
   25906   25907   25908   25909   25910   25911   25912   25913   25914   25906
   25907   25908   25909   25910   25911   25912   25907   25908   25909   25910
   25911   25912   25908   25909   25910   25909   25910   25910   25911   25912
   25913   25914   25915   25916   25931   25912   25913   25914   25913   25914
   25915   25916   25917   25918   25919   25931   25932   25933   25914   25915
   25916   25931   25915   25916   25917   25918   25919   25920   25929   25931
   25932   25933   25934   25935   25916   25917   25918   25919   25931   25932
   25933   25917   25918   25919   25920   25921   25922   25927   25929   25930
   25931   25932   25933   25918   25919   25920   25929   25931   25919   25920
   25929   25931   25920   25921   25922   25923   25924   25927   25928   25929
   25930   25931   25921   25922   25923   25924   25925   25927   25929   25930
   25922   25923   25924   25929   25923   25924   25925   25926   25927   25928
   25929   25924   25925   25927   25925   25926   25927   25928   25929   25930
   25926   25927   25928   25929   25927   25928   25929   25930   25929   25930
   25930       0   25932   25933   25934   25935   25936   25937   25950   25933
   25934   25935   25934   25935   25936   25937   25938   25939   25943   25950
   25951   25952   25935   25936   25937   25950   25936   25937   25938   25939
   25940   25941   25942   25943   25944   25945   25946   25950   25951   25952
   25953   25954   25937   25938   25939   25943   25950   25951   25952   25938
   25939   25940   25941   25942   25943   25944   25945   25946   25947   25948
   25949   25950   25951   25952   25939   25940   25941   25942   25943   25944
   25945   25946   25950   25940   25941   25942   25943   25944   25945   25946
   25950   25941   25942   25943   25942   25943   25943   25944   25945   25946
   25947   25948   25949   25950   25945   25946   25947   25948   25949   25946
   25947   25948   25949   25947   25948   25949   25948   25949   25949       0
   25951   25952   25953   25954   25955   25956   25965   25952   25953   25954
   25953   25954   25955   25956   25957   25958   25959   25965   25966   25967
   25954   25955   25956   25965   25955   25956   25957   25958   25959   25960
   25961   25962   25965   25966   25967   25968   25969   25956   25957   25958
   25959   25965   25966   25967   25957   25958   25959   25960   25961   25962
   25963   25964   25965   25966   25967   25958   25959   25960   25961   25962
   25965   25959   25960   25961   25962   25965   25960   25961   25962   25963
   25964   25965   25961   25962   25963   25964   25962   25963   25964   25963
   25964   25964       0   25966   25967   25968   25969   25970   25971   25976
   25967   25968   25969   25968   25969   25970   25971   25972   25973   25974
   25976   25977   25978   25969   25970   25971   25976   25970   25971   25972
   25973   25974   25975   25976   25977   25978   25979   25980   25971   25972
   25973   25974   25976   25977   25978   25972   25973   25974   25975   25976
   25977   25978   25973   25974   25975   25976   25974   25975   25976   25975
   25976       0   25977   25978   25979   25980   25981   25982   26000   25978
   25979   25980   25979   25980   25981   25982   25983   25984   25985   26000
   26001   26002   25980   25981   25982   26000   25981   25982   25983   25984
   25985   25986   25987   25988   26000   26001   26002   26003   26004   25982
   25983   25984   25985   26000   26001   26002   25983   25984   25985   25986
   25987   25988   25989   25990   25991   26000   26001   26002   25984   25985
   25986   25987   25988   26000   25985   25986   25987   25988   26000   25986
   25987   25988   25989   25990   25991   25992   25993   26000   25987   25988
   25989   25990   25991   25988   25989   25990   25991   25989   25990   25991
   25992   25993   25994   25997   25990   25991   25992   25993   25991   25992
   25993   25992   25993   25994   25995   25996   25997   25998   25999   25993
   25994   25997   25994   25995   25996   25997   25998   25999   25995   25996
   25997   25998   25999   25996   25997   25997   25998   25999   25999       0
   26001   26002   26003   26004   26005   26006   26015   26002   26003   26004
   26003   26004   26005   26006   26007   26008   26009   26015   26016   26017
   26004   26005   26006   26015   26005   26006   26007   26008   26009   26010
   26011   26012   26015   26016   26017   26018   26019   26006   26007   26008
   26009   26015   26016   26017   26007   26008   26009   26010   26011   26012
   26013   26014   26015   26016   26017   26008   26009   26010   26011   26012
   26015   26009   26010   26011   26012   26015   26010   26011   26012   26013
   26014   26015   26011   26012   26013   26014   26012   26013   26014   26013
   26014   26014       0   26016   26017   26018   26019   26020   26021   26036
   26017   26018   26019   26018   26019   26020   26021   26022   26023   26024
   26036   26037   26038   26019   26020   26021   26036   26020   26021   26022
   26023   26024   26025   26034   26036   26037   26038   26039   26040   26021
   26022   26023   26024   26036   26037   26038   26022   26023   26024   26025
   26026   26027   26032   26034   26035   26036   26037   26038   26023   26024
   26025   26034   26036   26024   26025   26034   26036   26025   26026   26027
   26028   26029   26032   26033   26034   26035   26036   26026   26027   26028
   26029   26030   26032   26034   26035   26027   26028   26029   26034   26028
   26029   26030   26031   26032   26033   26034   26029   26030   26032   26030
   26031   26032   26033   26034   26035   26031   26032   26033   26034   26032
   26033   26034   26035   26034   26035   26035       0   26037   26038   26039
   26040   26041   26042   26047   26038   26039   26040   26039   26040   26041
   26042   26043   26044   26045   26047   26048   26049   26040   26041   26042
   26047   26041   26042   26043   26044   26045   26046   26047   26048   26049
   26050   26051   26042   26043   26044   26045   26047   26048   26049   26043
   26044   26045   26046   26047   26048   26049   26044   26045   26046   26047
   26045   26046   26047   26046   26047       0   26048   26049   26050   26051
   26052   26053   26059   26049   26050   26051   26050   26051   26052   26053
   26054   26055   26056   26059   26060   26061   26051   26052   26053   26059
   26052   26053   26054   26055   26056   26057   26058   26059   26060   26061
   26062   26063   26053   26054   26055   26056   26059   26060   26061   26054
   26055   26056   26057   26058   26059   26060   26061   26055   26056   26057
   26058   26059   26056   26057   26058   26059   26057   26058   26059   26058
       0   26060   26061   26062   26063   26064   26065   26066   26061   26062
   26063   26062   26063   26064   26065   26066   26067   26068   26063   26064
   26065   26066   26064   26065   26066   26067   26068   26069   26070   26065
   26066   26067   26068   26066   26067   26068   26067   26068   26069   26070
   26071   26072   26082   26068   26069   26070   26069   26070   26071   26072
   26073   26074   26078   26082   26083   26084   26070   26071   26072   26082
   26071   26072   26073   26074   26075   26076   26077   26078   26079   26080
   26081   26082   26083   26084   26085   26086   26072   26073   26074   26078
   26082   26083   26084   26073   26074   26075   26076   26077   26078   26079
   26080   26081   26082   26083   26084   26074   26075   26076   26077   26078
   26079   26080   26081   26082   26075   26076   26077   26078   26079   26080
   26081   26082   26076   26077   26078   26077   26078   26078   26079   26080
   26081   26082   26080   26081   26081       0   26083   26084   26085   26086
   26087   26088   26097   26084   26085   26086   26085   26086   26087   26088
   26089   26090   26091   26097   26098   26099   26086   26087   26088   26097
   26087   26088   26089   26090   26091   26092   26093   26094   26097   26098
   26099   26100   26101   26088   26089   26090   26091   26097   26098   26099
   26089   26090   26091   26092   26093   26094   26095   26096   26097   26098
   26099   26090   26091   26092   26093   26094   26097   26091   26092   26093
   26094   26097   26092   26093   26094   26095   26096   26097   26093   26094
   26095   26096   26094   26095   26096   26095   26096   26096       0   26098
   26099   26100   26101   26102   26103   26104   26099   26100   26101   26100
   26101   26102   26103   26104   26105   26106   26101   26102   26103   26104
   26102   26103   26104   26105   26106   26107   26108   26103   26104   26105
   26106   26104   26105   26106   26105   26106   26107   26108   26109   26110
   26114   26106   26107   26108   26107   26108   26109   26110   26111   26112
   26113   26114   26115   26116   26108   26109   26110   26114   26109   26110
   26111   26112   26113   26114   26115   26116   26117   26118   26110   26111
   26112   26113   26114   26115   26116   26111   26112   26113   26114   26115
   26116   26112   26113   26114   26113   26114   26114   26115   26116   26117
   26118   26119   26120   26130   26116   26117   26118   26117   26118   26119
   26120   26121   26122   26126   26130   26131   26132   26118   26119   26120
   26130   26119   26120   26121   26122   26123   26124   26125   26126   26127
   26128   26129   26130   26131   26132   26133   26134   26120   26121   26122
   26126   26130   26131   26132   26121   26122   26123   26124   26125   26126
   26127   26128   26129   26130   26131   26132   26122   26123   26124   26125
   26126   26127   26128   26129   26130   26123   26124   26125   26126   26127
   26128   26129   26130   26124   26125   26126   26125   26126   26126   26127
   26128   26129   26130   26128   26129   26129       0   26131   26132   26133
   26134   26135   26136   26145   26132   26133   26134   26133   26134   26135
   26136   26137   26138   26139   26145   26146   26147   26134   26135   26136
   26145   26135   26136   26137   26138   26139   26140   26141   26142   26145
   26146   26147   26148   26149   26136   26137   26138   26139   26145   26146
   26147   26137   26138   26139   26140   26141   26142   26143   26144   26145
   26146   26147   26138   26139   26140   26141   26142   26145   26139   26140
   26141   26142   26145   26140   26141   26142   26143   26144   26145   26141
   26142   26143   26144   26142   26143   26144   26143   26144   26144       0
   26146   26147   26148   26149   26150   26151   26164   26147   26148   26149
   26148   26149   26150   26151   26152   26153   26157   26164   26165   26166
   26149   26150   26151   26164   26150   26151   26152   26153   26154   26155
   26156   26157   26158   26159   26160   26164   26165   26166   26167   26168
   26151   26152   26153   26157   26164   26165   26166   26152   26153   26154
   26155   26156   26157   26158   26159   26160   26161   26162   26163   26164
   26165   26166   26153   26154   26155   26156   26157   26158   26159   26160
   26164   26154   26155   26156   26157   26158   26159   26160   26164   26155
   26156   26157   26156   26157   26157   26158   26159   26160   26161   26162
   26163   26164   26159   26160   26161   26162   26163   26160   26161   26162
   26163   26161   26162   26163   26162   26163   26163       0   26165   26166
   26167   26168   26169   26170   26175   26166   26167   26168   26167   26168
   26169   26170   26171   26172   26173   26175   26176   26177   26168   26169
   26170   26175   26169   26170   26171   26172   26173   26174   26175   26176
   26177   26178   26179   26170   26171   26172   26173   26175   26176   26177
   26171   26172   26173   26174   26175   26176   26177   26172   26173   26174
   26175   26173   26174   26175   26174   26175       0   26176   26177   26178
   26179   26180   26181   26194   26177   26178   26179   26178   26179   26180
   26181   26182   26183   26187   26194   26195   26196   26179   26180   26181
   26194   26180   26181   26182   26183   26184   26185   26186   26187   26188
   26189   26190   26194   26195   26196   26197   26198   26181   26182   26183
   26187   26194   26195   26196   26182   26183   26184   26185   26186   26187
   26188   26189   26190   26191   26192   26193   26194   26195   26196   26183
   26184   26185   26186   26187   26188   26189   26190   26194   26184   26185
   26186   26187   26188   26189   26190   26194   26185   26186   26187   26186
   26187   26187   26188   26189   26190   26191   26192   26193   26194   26189
   26190   26191   26192   26193   26190   26191   26192   26193   26191   26192
   26193   26192   26193   26193       0   26195   26196   26197   26198   26199
   26200   26205   26196   26197   26198   26197   26198   26199   26200   26201
   26202   26203   26205   26206   26207   26198   26199   26200   26205   26199
   26200   26201   26202   26203   26204   26205   26206   26207   26208   26209
   26200   26201   26202   26203   26205   26206   26207   26201   26202   26203
   26204   26205   26206   26207   26202   26203   26204   26205   26203   26204
   26205   26204   26205       0   26206   26207   26208   26209   26210   26211
   26224   26207   26208   26209   26208   26209   26210   26211   26212   26213
   26214   26224   26225   26226   26209   26210   26211   26224   26210   26211
   26212   26213   26214   26215   26216   26220   26224   26225   26226   26227
   26228   26211   26212   26213   26214   26224   26225   26226   26212   26213
   26214   26215   26216   26217   26218   26219   26220   26221   26222   26223
   26224   26225   26226   26213   26214   26215   26216   26220   26224   26214
   26215   26216   26220   26224   26215   26216   26217   26218   26219   26220
   26221   26222   26223   26224   26216   26217   26218   26219   26220   26221
   26222   26223   26217   26218   26219   26220   26221   26222   26223   26218
   26219   26220   26219   26220   26220   26221   26222   26223   26222   26223
   26223       0   26225   26226   26227   26228   26229   26230   26241   26226
   26227   26228   26227   26228   26229   26230   26231   26232   26233   26241
   26242   26243   26228   26229   26230   26241   26229   26230   26231   26232
   26233   26234   26235   26236   26241   26242   26243   26244   26245   26230
   26231   26232   26233   26241   26242   26243   26231   26232   26233   26234
   26235   26236   26237   26238   26241   26242   26243   26232   26233   26234
   26235   26236   26241   26233   26234   26235   26236   26241   26234   26235
   26236   26237   26238   26239   26240   26241   26235   26236   26237   26238
   26236   26237   26238   26237   26238   26239   26240   26238   26239   26240
   26239   26240   26240       0   26242   26243   26244   26245   26246   26247
   26257   26243   26244   26245   26244   26245   26246   26247   26248   26249
   26253   26257   26258   26259   26245   26246   26247   26257   26246   26247
   26248   26249   26250   26251   26252   26253   26254   26255   26256   26257
   26258   26259   26260   26261   26247   26248   26249   26253   26257   26258
   26259   26248   26249   26250   26251   26252   26253   26254   26255   26256
   26257   26258   26259   26249   26250   26251   26252   26253   26254   26255
   26256   26257   26250   26251   26252   26253   26254   26255   26256   26257
   26251   26252   26253   26252   26253   26253   26254   26255   26256   26257
   26255   26256   26256       0   26258   26259   26260   26261   26262   26263
   26276   26259   26260   26261   26260   26261   26262   26263   26264   26265
   26269   26276   26277   26278   26261   26262   26263   26276   26262   26263
   26264   26265   26266   26267   26268   26269   26270   26271   26272   26276
   26277   26278   26279   26280   26263   26264   26265   26269   26276   26277
   26278   26264   26265   26266   26267   26268   26269   26270   26271   26272
   26273   26274   26275   26276   26277   26278   26265   26266   26267   26268
   26269   26270   26271   26272   26276   26266   26267   26268   26269   26270
   26271   26272   26276   26267   26268   26269   26268   26269   26269   26270
   26271   26272   26273   26274   26275   26276   26271   26272   26273   26274
   26275   26272   26273   26274   26275   26273   26274   26275   26274   26275
   26275       0   26277   26278   26279   26280   26281   26282   26283   26278
   26279   26280   26279   26280   26281   26282   26283   26284   26285   26280
   26281   26282   26283   26281   26282   26283   26284   26285   26286   26287
   26282   26283   26284   26285   26283   26284   26285   26284   26285   26286
   26287   26288   26289   26298   26285   26286   26287   26286   26287   26288
   26289   26290   26291   26292   26298   26299   26300   26287   26288   26289
   26298   26288   26289   26290   26291   26292   26293   26294   26295   26298
   26299   26300   26301   26302   26289   26290   26291   26292   26298   26299
   26300   26290   26291   26292   26293   26294   26295   26296   26297   26298
   26299   26300   26291   26292   26293   26294   26295   26298   26292   26293
   26294   26295   26298   26293   26294   26295   26296   26297   26298   26294
   26295   26296   26297   26295   26296   26297   26296   26297   26297       0
   26299   26300   26301   26302   26303   26304   26317   26300   26301   26302
   26301   26302   26303   26304   26305   26306   26307   26317   26318   26319
   26302   26303   26304   26317   26303   26304   26305   26306   26307   26308
   26309   26313   26317   26318   26319   26320   26321   26304   26305   26306
   26307   26317   26318   26319   26305   26306   26307   26308   26309   26310
   26311   26312   26313   26314   26315   26316   26317   26318   26319   26306
   26307   26308   26309   26313   26317   26307   26308   26309   26313   26317
   26308   26309   26310   26311   26312   26313   26314   26315   26316   26317
   26309   26310   26311   26312   26313   26314   26315   26316   26310   26311
   26312   26313   26314   26315   26316   26311   26312   26313   26312   26313
   26313   26314   26315   26316   26315   26316   26316       0   26318   26319
   26320   26321   26322   26323   26339   26319   26320   26321   26320   26321
   26322   26323   26324   26325   26326   26339   26340   26341   26321   26322
   26323   26339   26322   26323   26324   26325   26326   26327   26328   26329
   26339   26340   26341   26342   26343   26323   26324   26325   26326   26339
   26340   26341   26324   26325   26326   26327   26328   26329   26330   26331
   26332   26339   26340   26341   26325   26326   26327   26328   26329   26339
   26326   26327   26328   26329   26339   26327   26328   26329   26330   26331
   26332   26333   26334   26335   26339   26328   26329   26330   26331   26332
   26329   26330   26331   26332   26330   26331   26332   26333   26334   26335
   26336   26337   26338   26331   26332   26333   26334   26335   26332   26333
   26334   26335   26333   26334   26335   26336   26337   26338   26334   26335
   26336   26337   26338   26335   26336   26337   26338   26336   26337   26338
   26337   26338   26338       0   26340   26341   26342   26343   26344   26345
   26353   26341   26342   26343   26342   26343   26344   26345   26346   26347
   26348   26353   26354   26355   26343   26344   26345   26353   26344   26345
   26346   26347   26348   26349   26350   26353   26354   26355   26356   26357
   26345   26346   26347   26348   26353   26354   26355   26346   26347   26348
   26349   26350   26351   26352   26353   26354   26355   26347   26348   26349
   26350   26353   26348   26349   26350   26353   26349   26350   26351   26352
   26353   26350   26351   26352   26351   26352   26352       0   26354   26355
   26356   26357   26358   26359   26360   26355   26356   26357   26356   26357
   26358   26359   26360   26361   26362   26357   26358   26359   26360   26358
   26359   26360   26361   26362   26363   26364   26359   26360   26361   26362
   26360   26361   26362   26361   26362   26363   26364   26365   26366   26375
   26362   26363   26364   26363   26364   26365   26366   26367   26368   26369
   26375   26376   26377   26364   26365   26366   26375   26365   26366   26367
   26368   26369   26370   26371   26372   26375   26376   26377   26378   26379
   26366   26367   26368   26369   26375   26376   26377   26367   26368   26369
   26370   26371   26372   26373   26374   26375   26376   26377   26368   26369
   26370   26371   26372   26375   26369   26370   26371   26372   26375   26370
   26371   26372   26373   26374   26375   26371   26372   26373   26374   26372
   26373   26374   26373   26374   26374       0   26376   26377   26378   26379
   26380   26381   26394   26377   26378   26379   26378   26379   26380   26381
   26382   26383   26387   26394   26395   26396   26379   26380   26381   26394
   26380   26381   26382   26383   26384   26385   26386   26387   26388   26389
   26390   26394   26395   26396   26397   26398   26381   26382   26383   26387
   26394   26395   26396   26382   26383   26384   26385   26386   26387   26388
   26389   26390   26391   26392   26393   26394   26395   26396   26383   26384
   26385   26386   26387   26388   26389   26390   26394   26384   26385   26386
   26387   26388   26389   26390   26394   26385   26386   26387   26386   26387
   26387   26388   26389   26390   26391   26392   26393   26394   26389   26390
   26391   26392   26393   26390   26391   26392   26393   26391   26392   26393
   26392   26393   26393       0   26395   26396   26397   26398   26399   26400
   26406   26396   26397   26398   26397   26398   26399   26400   26401   26402
   26403   26406   26407   26408   26398   26399   26400   26406   26399   26400
   26401   26402   26403   26404   26405   26406   26407   26408   26409   26410
   26400   26401   26402   26403   26406   26407   26408   26401   26402   26403
   26404   26405   26406   26407   26408   26402   26403   26404   26405   26406
   26403   26404   26405   26406   26404   26405   26406   26405       0   26407
   26408   26409   26410   26411   26412   26420   26408   26409   26410   26409
   26410   26411   26412   26413   26414   26418   26420   26421   26422   26410
   26411   26412   26420   26411   26412   26413   26414   26415   26416   26417
   26418   26419   26420   26421   26422   26423   26424   26412   26413   26414
   26418   26420   26421   26422   26413   26414   26415   26416   26417   26418
   26419   26420   26421   26422   26414   26415   26416   26417   26418   26419
   26420   26415   26416   26417   26418   26419   26420   26416   26417   26418
   26417   26418   26418   26419   26420       0   26421   26422   26423   26424
   26425   26426   26439   26422   26423   26424   26423   26424   26425   26426
   26427   26428   26429   26439   26440   26441   26424   26425   26426   26439
   26425   26426   26427   26428   26429   26430   26431   26435   26439   26440
   26441   26442   26451   26426   26427   26428   26429   26439   26440   26441
   26427   26428   26429   26430   26431   26432   26433   26434   26435   26436
   26437   26438   26439   26440   26441   26428   26429   26430   26431   26435
   26439   26429   26430   26431   26435   26439   26430   26431   26432   26433
   26434   26435   26436   26437   26438   26439   26431   26432   26433   26434
   26435   26436   26437   26438   26432   26433   26434   26435   26436   26437
   26438   26433   26434   26435   26434   26435   26435   26436   26437   26438
   26437   26438   26438       0   26440   26441   26442   26443   26444   26445
   26448   26451   26452   26453   26441   26442   26451   26442   26443   26444
   26445   26446   26447   26448   26449   26450   26451   26452   26453   26454
   26455   26443   26444   26445   26446   26447   26448   26449   26450   26451
   26452   26453   26444   26445   26446   26447   26448   26451   26445   26446
   26447   26448   26451   26446   26447   26448   26449   26450   26451   26452
   26453   26447   26448   26449   26450   26451   26448   26449   26450   26451
   26449   26450   26451   26452   26453   26454   26455   26450   26451   26452
   26453   26451   26452   26453   26452   26453   26454   26455   26456   26457
   26453   26454   26455   26454   26455   26456   26457   26458   26459   26468
   26455   26456   26457   26456   26457   26458   26459   26460   26461   26462
   26468   26469   26470   26457   26458   26459   26468   26458   26459   26460
   26461   26462   26463   26464   26465   26468   26469   26470   26471   26472
   26459   26460   26461   26462   26468   26469   26470   26460   26461   26462
   26463   26464   26465   26466   26467   26468   26469   26470   26461   26462
   26463   26464   26465   26468   26462   26463   26464   26465   26468   26463
   26464   26465   26466   26467   26468   26464   26465   26466   26467   26465
   26466   26467   26466   26467   26467       0   26469   26470   26471   26472
   26473   26474   26483   26470   26471   26472   26471   26472   26473   26474
   26475   26476   26477   26483   26484   26485   26472   26473   26474   26483
   26473   26474   26475   26476   26477   26478   26479   26480   26483   26484
   26485   26486   26487   26474   26475   26476   26477   26483   26484   26485
   26475   26476   26477   26478   26479   26480   26481   26482   26483   26484
   26485   26476   26477   26478   26479   26480   26483   26477   26478   26479
   26480   26483   26478   26479   26480   26481   26482   26483   26479   26480
   26481   26482   26480   26481   26482   26481   26482   26482       0   26484
   26485   26486   26487   26488   26489   26502   26485   26486   26487   26486
   26487   26488   26489   26490   26491   26495   26502   26503   26504   26487
   26488   26489   26502   26488   26489   26490   26491   26492   26493   26494
   26495   26496   26497   26498   26502   26503   26504   26505   26506   26489
   26490   26491   26495   26502   26503   26504   26490   26491   26492   26493
   26494   26495   26496   26497   26498   26499   26500   26501   26502   26503
   26504   26491   26492   26493   26494   26495   26496   26497   26498   26502
   26492   26493   26494   26495   26496   26497   26498   26502   26493   26494
   26495   26494   26495   26495   26496   26497   26498   26499   26500   26501
   26502   26497   26498   26499   26500   26501   26498   26499   26500   26501
   26499   26500   26501   26500   26501   26501       0   26503   26504   26505
   26506   26507   26508   26518   26504   26505   26506   26505   26506   26507
   26508   26509   26510   26514   26518   26519   26520   26506   26507   26508
   26518   26507   26508   26509   26510   26511   26512   26513   26514   26515
   26516   26517   26518   26519   26520   26521   26522   26508   26509   26510
   26514   26518   26519   26520   26509   26510   26511   26512   26513   26514
   26515   26516   26517   26518   26519   26520   26510   26511   26512   26513
   26514   26515   26516   26517   26518   26511   26512   26513   26514   26515
   26516   26517   26518   26512   26513   26514   26513   26514   26514   26515
   26516   26517   26518   26516   26517   26517       0   26519   26520   26521
   26522   26523   26524   26532   26520   26521   26522   26521   26522   26523
   26524   26525   26526   26527   26532   26533   26534   26522   26523   26524
   26532   26523   26524   26525   26526   26527   26528   26529   26532   26533
   26534   26524   26525   26526   26527   26532   26533   26534   26525   26526
   26527   26528   26529   26530   26531   26532   26533   26534   26526   26527
   26528   26529   26532   26527   26528   26529   26532   26528   26529   26530
   26531   26532   26529   26530   26531   26530   26531   26531       0   26533
   26534   26534       0       0       0       0       0       0       0       0
       0       0       0       0       0       0       0       0       0       0
       0       0       0       0       0       0       0       0       0       0
       0       0       0       0       0       0       0       0       0       0
       0       0       0       0       0       0       0       0       0       0
       0       0       0       0       0       0       0       0       0       0
       0       0       0       0       0       0       0       0       0       0
       0       0       0       0       0       0       0       0       0       0
       0       0       0       0       0       0       0       0       0       0
       0       0       0       0       0       0       0       0       0       0
       0       0       0       0       0       0       0       0       0       0
       0       0       0       0       0       0       0       0       0       0
       0       0       0       0       0       0       0       0       0       0
       0       0       0       0       0       0       0       0       0       0
       0       0       0       0       0       0       0       0       0       0
       0       0       0       0       0       0       0       0       0       0
       0       0       0       0       0       0       0       0       0       0
       0       0       0       0       0       0       0       0       0       0
       0       0       0       0       0       0       0       0       0       0
       0       0       0       0       0       0       0       0       0       0
       0       0       0       0       0       0       0       0       0       0
       0       0       0       0       0       0       0       0       0       0
       0       0       0       0       0       0       0       0       0       0
       0       0       0       0       0       0       0       0       0       0
       0       0       0       0       0       0       0       0       0       0
       0       0       0       0       0       0       0       0       0       0
       0       0       0       0       0       0       0       0       0       0
       0       0       0       0       0       0       0       0       0       0
       0       0       0       0       0       0       0       0       0       0
       0       0       0       0       0       0       0       0       0       0
       0       0       0       0       0       0       0       0       0       0
       0       0       0       0       0       0       0       0       0       0
       0       0       0       0       0       0       0       0       0       0
       0       0       0       0       0       0       0       0       0       0
       0   26874   26875   26876   26875   26876   26876       0   26878   26879
   26880   26879   26880   26880       0   26882   26883   26884   26883   26884
   26884       0   26886   26887   26888   26887   26888   26888       0   26890
   26891   26892   26891   26892   26892       0   26894   26895   26896   26895
   26896   26896       0   26898   26899   26900   26899   26900   26900       0
   26902   26903   26904   26903   26904   26904       0   26906   26907   26908
   26907   26908   26908       0   26910   26911   26912   26911   26912   26912
       0   26914   26915   26916   26915   26916   26916       0   26918   26919
   26920   26919   26920   26920       0   26922   26923   26924   26923   26924
   26924       0   26926   26927   26928   26927   26928   26928       0   26930
   26931   26932   26931   26932   26932       0   26934   26935   26936   26935
   26936   26936       0   26938   26939   26940   26939   26940   26940       0
   26942   26943   26944   26943   26944   26944       0   26946   26947   26948
   26947   26948   26948       0   26950   26951   26952   26951   26952   26952
       0   26954   26955   26956   26955   26956   26956       0   26958   26959
   26960   26959   26960   26960       0   26962   26963   26964   26963   26964
   26964       0   26966   26967   26968   26967   26968   26968       0   26970
   26971   26972   26971   26972   26972       0   26974   26975   26976   26975
   26976   26976       0   26978   26979   26980   26979   26980   26980       0
   26982   26983   26984   26983   26984   26984       0   26986   26987   26988
   26987   26988   26988       0   26990   26991   26992   26991   26992   26992
       0   26994   26995   26996   26995   26996   26996       0   26998   26999
   27000   26999   27000   27000       0   27002   27003   27004   27003   27004
   27004       0   27006   27007   27008   27007   27008   27008       0   27010
   27011   27012   27011   27012   27012       0   27014   27015   27016   27015
   27016   27016       0   27018   27019   27020   27019   27020   27020       0
   27022   27023   27024   27023   27024   27024       0   27026   27027   27028
   27027   27028   27028       0   27030   27031   27032   27031   27032   27032
       0   27034   27035   27036   27035   27036   27036       0   27038   27039
   27040   27039   27040   27040       0   27042   27043   27044   27043   27044
   27044       0   27046   27047   27048   27047   27048   27048       0   27050
   27051   27052   27051   27052   27052       0   27054   27055   27056   27055
   27056   27056       0   27058   27059   27060   27059   27060   27060       0
   27062   27063   27064   27063   27064   27064       0   27066   27067   27068
   27067   27068   27068       0   27070   27071   27072   27071   27072   27072
       0   27074   27075   27076   27075   27076   27076       0   27078   27079
   27080   27079   27080   27080       0   27082   27083   27084   27083   27084
   27084       0   27086   27087   27088   27087   27088   27088       0   27090
   27091   27092   27091   27092   27092       0   27094   27095   27096   27095
   27096   27096       0   27098   27099   27100   27099   27100   27100       0
   27102   27103   27104   27103   27104   27104       0   27106   27107   27108
   27107   27108   27108       0   27110   27111   27112   27111   27112   27112
       0   27114   27115   27116   27115   27116   27116       0   27118   27119
   27120   27119   27120   27120       0   27122   27123   27124   27123   27124
   27124       0   27126   27127   27128   27127   27128   27128       0   27130
   27131   27132   27131   27132   27132       0   27134   27135   27136   27135
   27136   27136       0   27138   27139   27140   27139   27140   27140       0
   27142   27143   27144   27143   27144   27144       0   27146   27147   27148
   27147   27148   27148       0   27150   27151   27152   27151   27152   27152
       0   27154   27155   27156   27155   27156   27156       0   27158   27159
   27160   27159   27160   27160       0   27162   27163   27164   27163   27164
   27164       0   27166   27167   27168   27167   27168   27168       0   27170
   27171   27172   27171   27172   27172       0   27174   27175   27176   27175
   27176   27176       0   27178   27179   27180   27179   27180   27180       0
   27182   27183   27184   27183   27184   27184       0   27186   27187   27188
   27187   27188   27188       0   27190   27191   27192   27191   27192   27192
       0   27194   27195   27196   27195   27196   27196       0   27198   27199
   27200   27199   27200   27200       0   27202   27203   27204   27203   27204
   27204       0   27206   27207   27208   27207   27208   27208       0   27210
   27211   27212   27211   27212   27212       0   27214   27215   27216   27215
   27216   27216       0   27218   27219   27220   27219   27220   27220       0
   27222   27223   27224   27223   27224   27224       0   27226   27227   27228
   27227   27228   27228       0   27230   27231   27232   27231   27232   27232
       0   27234   27235   27236   27235   27236   27236       0   27238   27239
   27240   27239   27240   27240       0   27242   27243   27244   27243   27244
   27244       0   27246   27247   27248   27247   27248   27248       0   27250
   27251   27252   27251   27252   27252       0   27254   27255   27256   27255
   27256   27256       0   27258   27259   27260   27259   27260   27260       0
   27262   27263   27264   27263   27264   27264       0   27266   27267   27268
   27267   27268   27268       0   27270   27271   27272   27271   27272   27272
       0   27274   27275   27276   27275   27276   27276       0   27278   27279
   27280   27279   27280   27280       0   27282   27283   27284   27283   27284
   27284       0   27286   27287   27288   27287   27288   27288       0   27290
   27291   27292   27291   27292   27292       0   27294   27295   27296   27295
   27296   27296       0   27298   27299   27300   27299   27300   27300       0
   27302   27303   27304   27303   27304   27304       0   27306   27307   27308
   27307   27308   27308       0   27310   27311   27312   27311   27312   27312
       0   27314   27315   27316   27315   27316   27316       0   27318   27319
   27320   27319   27320   27320       0   27322   27323   27324   27323   27324
   27324       0   27326   27327   27328   27327   27328   27328       0   27330
   27331   27332   27331   27332   27332       0   27334   27335   27336   27335
   27336   27336       0   27338   27339   27340   27339   27340   27340       0
   27342   27343   27344   27343   27344   27344       0   27346   27347   27348
   27347   27348   27348       0   27350   27351   27352   27351   27352   27352
       0   27354   27355   27356   27355   27356   27356       0   27358   27359
   27360   27359   27360   27360       0   27362   27363   27364   27363   27364
   27364       0   27366   27367   27368   27367   27368   27368       0   27370
   27371   27372   27371   27372   27372       0   27374   27375   27376   27375
   27376   27376       0   27378   27379   27380   27379   27380   27380       0
   27382   27383   27384   27383   27384   27384       0   27386   27387   27388
   27387   27388   27388       0   27390   27391   27392   27391   27392   27392
       0   27394   27395   27396   27395   27396   27396       0   27398   27399
   27400   27399   27400   27400       0   27402   27403   27404   27403   27404
   27404       0   27406   27407   27408   27407   27408   27408       0   27410
   27411   27412   27411   27412   27412       0   27414   27415   27416   27415
   27416   27416       0   27418   27419   27420   27419   27420   27420       0
   27422   27423   27424   27423   27424   27424       0   27426   27427   27428
   27427   27428   27428       0   27430   27431   27432   27431   27432   27432
       0   27434   27435   27436   27435   27436   27436       0   27438   27439
   27440   27439   27440   27440       0   27442   27443   27444   27443   27444
   27444       0   27446   27447   27448   27447   27448   27448       0   27450
   27451   27452   27451   27452   27452       0   27454   27455   27456   27455
   27456   27456       0   27458   27459   27460   27459   27460   27460       0
   27462   27463   27464   27463   27464   27464       0   27466   27467   27468
   27467   27468   27468       0   27470   27471   27472   27471   27472   27472
       0   27474   27475   27476   27475   27476   27476       0   27478   27479
   27480   27479   27480   27480       0   27482   27483   27484   27483   27484
   27484       0   27486   27487   27488   27487   27488   27488       0   27490
   27491   27492   27491   27492   27492       0   27494   27495   27496   27495
   27496   27496       0   27498   27499   27500   27499   27500   27500       0
   27502   27503   27504   27503   27504   27504       0   27506   27507   27508
   27507   27508   27508       0   27510   27511   27512   27511   27512   27512
       0   27514   27515   27516   27515   27516   27516       0   27518   27519
   27520   27519   27520   27520       0   27522   27523   27524   27523   27524
   27524       0   27526   27527   27528   27527   27528   27528       0   27530
   27531   27532   27531   27532   27532       0   27534   27535   27536   27535
   27536   27536       0   27538   27539   27540   27539   27540   27540       0
   27542   27543   27544   27543   27544   27544       0   27546   27547   27548
   27547   27548   27548       0   27550   27551   27552   27551   27552   27552
       0   27554   27555   27556   27555   27556   27556       0   27558   27559
   27560   27559   27560   27560       0   27562   27563   27564   27563   27564
   27564       0   27566   27567   27568   27567   27568   27568       0   27570
   27571   27572   27571   27572   27572       0   27574   27575   27576   27575
   27576   27576       0   27578   27579   27580   27579   27580   27580       0
   27582   27583   27584   27583   27584   27584       0   27586   27587   27588
   27587   27588   27588       0   27590   27591   27592   27591   27592   27592
       0   27594   27595   27596   27595   27596   27596       0   27598   27599
   27600   27599   27600   27600       0   27602   27603   27604   27603   27604
   27604       0   27606   27607   27608   27607   27608   27608       0   27610
   27611   27612   27611   27612   27612       0   27614   27615   27616   27615
   27616   27616       0   27618   27619   27620   27619   27620   27620       0
   27622   27623   27624   27623   27624   27624       0   27626   27627   27628
   27627   27628   27628       0   27630   27631   27632   27631   27632   27632
       0   27634   27635   27636   27635   27636   27636       0   27638   27639
   27640   27639   27640   27640       0   27642   27643   27644   27643   27644
   27644       0   27646   27647   27648   27647   27648   27648       0   27650
   27651   27652   27651   27652   27652       0   27654   27655   27656   27655
   27656   27656       0   27658   27659   27660   27659   27660   27660       0
   27662   27663   27664   27663   27664   27664       0   27666   27667   27668
   27667   27668   27668       0   27670   27671   27672   27671   27672   27672
       0   27674   27675   27676   27675   27676   27676       0   27678   27679
   27680   27679   27680   27680       0   27682   27683   27684   27683   27684
   27684       0   27686   27687   27688   27687   27688   27688       0   27690
   27691   27692   27691   27692   27692       0   27694   27695   27696   27695
   27696   27696       0   27698   27699   27700   27699   27700   27700       0
   27702   27703   27704   27703   27704   27704       0   27706   27707   27708
   27707   27708   27708       0   27710   27711   27712   27711   27712   27712
       0   27714   27715   27716   27715   27716   27716       0   27718   27719
   27720   27719   27720   27720       0   27722   27723   27724   27723   27724
   27724       0   27726   27727   27728   27727   27728   27728       0   27730
   27731   27732   27731   27732   27732       0   27734   27735   27736   27735
   27736   27736       0   27738   27739   27740   27739   27740   27740       0
   27742   27743   27744   27743   27744   27744       0   27746   27747   27748
   27747   27748   27748       0   27750   27751   27752   27751   27752   27752
       0   27754   27755   27756   27755   27756   27756       0   27758   27759
   27760   27759   27760   27760       0   27762   27763   27764   27763   27764
   27764       0   27766   27767   27768   27767   27768   27768       0   27770
   27771   27772   27771   27772   27772       0   27774   27775   27776   27775
   27776   27776       0   27778   27779   27780   27779   27780   27780       0
   27782   27783   27784   27783   27784   27784       0   27786   27787   27788
   27787   27788   27788       0   27790   27791   27792   27791   27792   27792
       0   27794   27795   27796   27795   27796   27796       0   27798   27799
   27800   27799   27800   27800       0   27802   27803   27804   27803   27804
   27804       0   27806   27807   27808   27807   27808   27808       0   27810
   27811   27812   27811   27812   27812       0   27814   27815   27816   27815
   27816   27816       0   27818   27819   27820   27819   27820   27820       0
   27822   27823   27824   27823   27824   27824       0   27826   27827   27828
   27827   27828   27828       0   27830   27831   27832   27831   27832   27832
       0   27834   27835   27836   27835   27836   27836       0   27838   27839
   27840   27839   27840   27840       0   27842   27843   27844   27843   27844
   27844       0   27846   27847   27848   27847   27848   27848       0   27850
   27851   27852   27851   27852   27852       0   27854   27855   27856   27855
   27856   27856       0   27858   27859   27860   27859   27860   27860       0
   27862   27863   27864   27863   27864   27864       0   27866   27867   27868
   27867   27868   27868       0   27870   27871   27872   27871   27872   27872
       0   27874   27875   27876   27875   27876   27876       0   27878   27879
   27880   27879   27880   27880       0   27882   27883   27884   27883   27884
   27884       0   27886   27887   27888   27887   27888   27888       0   27890
   27891   27892   27891   27892   27892       0   27894   27895   27896   27895
   27896   27896       0   27898   27899   27900   27899   27900   27900       0
   27902   27903   27904   27903   27904   27904       0   27906   27907   27908
   27907   27908   27908       0   27910   27911   27912   27911   27912   27912
       0   27914   27915   27916   27915   27916   27916       0   27918   27919
   27920   27919   27920   27920       0   27922   27923   27924   27923   27924
   27924       0   27926   27927   27928   27927   27928   27928       0   27930
   27931   27932   27931   27932   27932       0   27934   27935   27936   27935
   27936   27936       0   27938   27939   27940   27939   27940   27940       0
   27942   27943   27944   27943   27944   27944       0   27946   27947   27948
   27947   27948   27948       0   27950   27951   27952   27951   27952   27952
       0   27954   27955   27956   27955   27956   27956       0   27958   27959
   27960   27959   27960   27960       0   27962   27963   27964   27963   27964
   27964       0   27966   27967   27968   27967   27968   27968       0   27970
   27971   27972   27971   27972   27972       0   27974   27975   27976   27975
   27976   27976       0   27978   27979   27980   27979   27980   27980       0
   27982   27983   27984   27983   27984   27984       0   27986   27987   27988
   27987   27988   27988       0   27990   27991   27992   27991   27992   27992
       0   27994   27995   27996   27995   27996   27996       0   27998   27999
   28000   27999   28000   28000       0   28002   28003   28004   28003   28004
   28004       0   28006   28007   28008   28007   28008   28008       0   28010
   28011   28012   28011   28012   28012       0   28014   28015   28016   28015
   28016   28016       0   28018   28019   28020   28019   28020   28020       0
   28022   28023   28024   28023   28024   28024       0   28026   28027   28028
   28027   28028   28028       0   28030   28031   28032   28031   28032   28032
       0   28034   28035   28036   28035   28036   28036       0   28038   28039
   28040   28039   28040   28040       0   28042   28043   28044   28043   28044
   28044       0   28046   28047   28048   28047   28048   28048       0   28050
   28051   28052   28051   28052   28052       0   28054   28055   28056   28055
   28056   28056       0   28058   28059   28060   28059   28060   28060       0
   28062   28063   28064   28063   28064   28064       0   28066   28067   28068
   28067   28068   28068       0   28070   28071   28072   28071   28072   28072
       0   28074   28075   28076   28075   28076   28076       0   28078   28079
   28080   28079   28080   28080       0   28082   28083   28084   28083   28084
   28084       0   28086   28087   28088   28087   28088   28088       0   28090
   28091   28092   28091   28092   28092       0   28094   28095   28096   28095
   28096   28096       0   28098   28099   28100   28099   28100   28100       0
   28102   28103   28104   28103   28104   28104       0   28106   28107   28108
   28107   28108   28108       0   28110   28111   28112   28111   28112   28112
       0   28114   28115   28116   28115   28116   28116       0   28118   28119
   28120   28119   28120   28120       0   28122   28123   28124   28123   28124
   28124       0   28126   28127   28128   28127   28128   28128       0   28130
   28131   28132   28131   28132   28132       0   28134   28135   28136   28135
   28136   28136       0   28138   28139   28140   28139   28140   28140       0
   28142   28143   28144   28143   28144   28144       0   28146   28147   28148
   28147   28148   28148       0   28150   28151   28152   28151   28152   28152
       0   28154   28155   28156   28155   28156   28156       0   28158   28159
   28160   28159   28160   28160       0   28162   28163   28164   28163   28164
   28164       0   28166   28167   28168   28167   28168   28168       0   28170
   28171   28172   28171   28172   28172       0   28174   28175   28176   28175
   28176   28176       0   28178   28179   28180   28179   28180   28180       0
   28182   28183   28184   28183   28184   28184       0   28186   28187   28188
   28187   28188   28188       0   28190   28191   28192   28191   28192   28192
       0   28194   28195   28196   28195   28196   28196       0   28198   28199
   28200   28199   28200   28200       0   28202   28203   28204   28203   28204
   28204       0   28206   28207   28208   28207   28208   28208       0   28210
   28211   28212   28211   28212   28212       0   28214   28215   28216   28215
   28216   28216       0   28218   28219   28220   28219   28220   28220       0
   28222   28223   28224   28223   28224   28224       0   28226   28227   28228
   28227   28228   28228       0   28230   28231   28232   28231   28232   28232
       0   28234   28235   28236   28235   28236   28236       0   28238   28239
   28240   28239   28240   28240       0   28242   28243   28244   28243   28244
   28244       0   28246   28247   28248   28247   28248   28248       0   28250
   28251   28252   28251   28252   28252       0   28254   28255   28256   28255
   28256   28256       0   28258   28259   28260   28259   28260   28260       0
   28262   28263   28264   28263   28264   28264       0   28266   28267   28268
   28267   28268   28268       0   28270   28271   28272   28271   28272   28272
       0   28274   28275   28276   28275   28276   28276       0   28278   28279
   28280   28279   28280   28280       0   28282   28283   28284   28283   28284
   28284       0   28286   28287   28288   28287   28288   28288       0   28290
   28291   28292   28291   28292   28292       0   28294   28295   28296   28295
   28296   28296       0   28298   28299   28300   28299   28300   28300       0
   28302   28303   28304   28303   28304   28304       0   28306   28307   28308
   28307   28308   28308       0   28310   28311   28312   28311   28312   28312
       0   28314   28315   28316   28315   28316   28316       0   28318   28319
   28320   28319   28320   28320       0   28322   28323   28324   28323   28324
   28324       0   28326   28327   28328   28327   28328   28328       0   28330
   28331   28332   28331   28332   28332       0   28334   28335   28336   28335
   28336   28336       0   28338   28339   28340   28339   28340   28340       0
   28342   28343   28344   28343   28344   28344       0   28346   28347   28348
   28347   28348   28348       0   28350   28351   28352   28351   28352   28352
       0   28354   28355   28356   28355   28356   28356       0   28358   28359
   28360   28359   28360   28360       0   28362   28363   28364   28363   28364
   28364       0   28366   28367   28368   28367   28368   28368       0   28370
   28371   28372   28371   28372   28372       0   28374   28375   28376   28375
   28376   28376       0   28378   28379   28380   28379   28380   28380       0
   28382   28383   28384   28383   28384   28384       0   28386   28387   28388
   28387   28388   28388       0   28390   28391   28392   28391   28392   28392
       0   28394   28395   28396   28395   28396   28396       0   28398   28399
   28400   28399   28400   28400       0   28402   28403   28404   28403   28404
   28404       0   28406   28407   28408   28407   28408   28408       0   28410
   28411   28412   28411   28412   28412       0   28414   28415   28416   28415
   28416   28416       0   28418   28419   28420   28419   28420   28420       0
   28422   28423   28424   28423   28424   28424       0   28426   28427   28428
   28427   28428   28428       0   28430   28431   28432   28431   28432   28432
       0   28434   28435   28436   28435   28436   28436       0   28438   28439
   28440   28439   28440   28440       0   28442   28443   28444   28443   28444
   28444       0   28446   28447   28448   28447   28448   28448       0   28450
   28451   28452   28451   28452   28452       0   28454   28455   28456   28455
   28456   28456       0   28458   28459   28460   28459   28460   28460       0
   28462   28463   28464   28463   28464   28464       0   28466   28467   28468
   28467   28468   28468       0   28470   28471   28472   28471   28472   28472
       0   28474   28475   28476   28475   28476   28476       0   28478   28479
   28480   28479   28480   28480       0   28482   28483   28484   28483   28484
   28484       0   28486   28487   28488   28487   28488   28488       0   28490
   28491   28492   28491   28492   28492       0   28494   28495   28496   28495
   28496   28496       0   28498   28499   28500   28499   28500   28500       0
   28502   28503   28504   28503   28504   28504       0   28506   28507   28508
   28507   28508   28508       0   28510   28511   28512   28511   28512   28512
       0   28514   28515   28516   28515   28516   28516       0   28518   28519
   28520   28519   28520   28520       0   28522   28523   28524   28523   28524
   28524       0   28526   28527   28528   28527   28528   28528       0   28530
   28531   28532   28531   28532   28532       0   28534   28535   28536   28535
   28536   28536       0   28538   28539   28540   28539   28540   28540       0
   28542   28543   28544   28543   28544   28544       0   28546   28547   28548
   28547   28548   28548       0   28550   28551   28552   28551   28552   28552
       0   28554   28555   28556   28555   28556   28556       0   28558   28559
   28560   28559   28560   28560       0   28562   28563   28564   28563   28564
   28564       0   28566   28567   28568   28567   28568   28568       0   28570
   28571   28572   28571   28572   28572       0   28574   28575   28576   28575
   28576   28576       0   28578   28579   28580   28579   28580   28580       0
   28582   28583   28584   28583   28584   28584       0   28586   28587   28588
   28587   28588   28588       0   28590   28591   28592   28591   28592   28592
       0   28594   28595   28596   28595   28596   28596       0   28598   28599
   28600   28599   28600   28600       0   28602   28603   28604   28603   28604
   28604       0   28606   28607   28608   28607   28608   28608       0   28610
   28611   28612   28611   28612   28612       0   28614   28615   28616   28615
   28616   28616       0   28618   28619   28620   28619   28620   28620       0
   28622   28623   28624   28623   28624   28624       0   28626   28627   28628
   28627   28628   28628       0   28630   28631   28632   28631   28632   28632
       0   28634   28635   28636   28635   28636   28636       0   28638   28639
   28640   28639   28640   28640       0   28642   28643   28644   28643   28644
   28644       0   28646   28647   28648   28647   28648   28648       0   28650
   28651   28652   28651   28652   28652       0   28654   28655   28656   28655
   28656   28656       0   28658   28659   28660   28659   28660   28660       0
   28662   28663   28664   28663   28664   28664       0   28666   28667   28668
   28667   28668   28668       0   28670   28671   28672   28671   28672   28672
       0   28674   28675   28676   28675   28676   28676       0   28678   28679
   28680   28679   28680   28680       0   28682   28683   28684   28683   28684
   28684       0   28686   28687   28688   28687   28688   28688       0   28690
   28691   28692   28691   28692   28692       0   28694   28695   28696   28695
   28696   28696       0   28698   28699   28700   28699   28700   28700       0
   28702   28703   28704   28703   28704   28704       0   28706   28707   28708
   28707   28708   28708       0   28710   28711   28712   28711   28712   28712
       0   28714   28715   28716   28715   28716   28716       0   28718   28719
   28720   28719   28720   28720       0   28722   28723   28724   28723   28724
   28724       0   28726   28727   28728   28727   28728   28728       0   28730
   28731   28732   28731   28732   28732       0   28734   28735   28736   28735
   28736   28736       0   28738   28739   28740   28739   28740   28740       0
   28742   28743   28744   28743   28744   28744       0   28746   28747   28748
   28747   28748   28748       0   28750   28751   28752   28751   28752   28752
       0   28754   28755   28756   28755   28756   28756       0   28758   28759
   28760   28759   28760   28760       0   28762   28763   28764   28763   28764
   28764       0   28766   28767   28768   28767   28768   28768       0   28770
   28771   28772   28771   28772   28772       0   28774   28775   28776   28775
   28776   28776       0   28778   28779   28780   28779   28780   28780       0
   28782   28783   28784   28783   28784   28784       0   28786   28787   28788
   28787   28788   28788       0   28790   28791   28792   28791   28792   28792
       0   28794   28795   28796   28795   28796   28796       0   28798   28799
   28800   28799   28800   28800       0   28802   28803   28804   28803   28804
   28804       0   28806   28807   28808   28807   28808   28808       0   28810
   28811   28812   28811   28812   28812       0   28814   28815   28816   28815
   28816   28816       0   28818   28819   28820   28819   28820   28820       0
   28822   28823   28824   28823   28824   28824       0   28826   28827   28828
   28827   28828   28828       0   28830   28831   28832   28831   28832   28832
       0   28834   28835   28836   28835   28836   28836       0   28838   28839
   28840   28839   28840   28840       0   28842   28843   28844   28843   28844
   28844       0   28846   28847   28848   28847   28848   28848       0   28850
   28851   28852   28851   28852   28852       0   28854   28855   28856   28855
   28856   28856       0   28858   28859   28860   28859   28860   28860       0
   28862   28863   28864   28863   28864   28864       0   28866   28867   28868
   28867   28868   28868       0   28870   28871   28872   28871   28872   28872
       0   28874   28875   28876   28875   28876   28876       0   28878   28879
   28880   28879   28880   28880       0   28882   28883   28884   28883   28884
   28884       0   28886   28887   28888   28887   28888   28888       0   28890
   28891   28892   28891   28892   28892       0   28894   28895   28896   28895
   28896   28896       0   28898   28899   28900   28899   28900   28900       0
   28902   28903   28904   28903   28904   28904       0   28906   28907   28908
   28907   28908   28908       0   28910   28911   28912   28911   28912   28912
       0   28914   28915   28916   28915   28916   28916       0   28918   28919
   28920   28919   28920   28920       0   28922   28923   28924   28923   28924
   28924       0   28926   28927   28928   28927   28928   28928       0   28930
   28931   28932   28931   28932   28932       0   28934   28935   28936   28935
   28936   28936       0   28938   28939   28940   28939   28940   28940       0
   28942   28943   28944   28943   28944   28944       0   28946   28947   28948
   28947   28948   28948       0   28950   28951   28952   28951   28952   28952
       0   28954   28955   28956   28955   28956   28956       0   28958   28959
   28960   28959   28960   28960       0   28962   28963   28964   28963   28964
   28964       0   28966   28967   28968   28967   28968   28968       0   28970
   28971   28972   28971   28972   28972       0   28974   28975   28976   28975
   28976   28976       0   28978   28979   28980   28979   28980   28980       0
   28982   28983   28984   28983   28984   28984       0   28986   28987   28988
   28987   28988   28988       0   28990   28991   28992   28991   28992   28992
       0   28994   28995   28996   28995   28996   28996       0   28998   28999
   29000   28999   29000   29000       0   29002   29003   29004   29003   29004
   29004       0   29006   29007   29008   29007   29008   29008       0   29010
   29011   29012   29011   29012   29012       0   29014   29015   29016   29015
   29016   29016       0   29018   29019   29020   29019   29020   29020       0
   29022   29023   29024   29023   29024   29024       0   29026   29027   29028
   29027   29028   29028       0   29030   29031   29032   29031   29032   29032
       0   29034   29035   29036   29035   29036   29036       0   29038   29039
   29040   29039   29040   29040       0   29042   29043   29044   29043   29044
   29044       0   29046   29047   29048   29047   29048   29048       0   29050
   29051   29052   29051   29052   29052       0   29054   29055   29056   29055
   29056   29056       0   29058   29059   29060   29059   29060   29060       0
   29062   29063   29064   29063   29064   29064       0   29066   29067   29068
   29067   29068   29068       0   29070   29071   29072   29071   29072   29072
       0   29074   29075   29076   29075   29076   29076       0   29078   29079
   29080   29079   29080   29080       0   29082   29083   29084   29083   29084
   29084       0   29086   29087   29088   29087   29088   29088       0   29090
   29091   29092   29091   29092   29092       0   29094   29095   29096   29095
   29096   29096       0   29098   29099   29100   29099   29100   29100       0
   29102   29103   29104   29103   29104   29104       0   29106   29107   29108
   29107   29108   29108       0   29110   29111   29112   29111   29112   29112
       0   29114   29115   29116   29115   29116   29116       0   29118   29119
   29120   29119   29120   29120       0   29122   29123   29124   29123   29124
   29124       0   29126   29127   29128   29127   29128   29128       0   29130
   29131   29132   29131   29132   29132       0   29134   29135   29136   29135
   29136   29136       0   29138   29139   29140   29139   29140   29140       0
   29142   29143   29144   29143   29144   29144       0   29146   29147   29148
   29147   29148   29148       0   29150   29151   29152   29151   29152   29152
       0   29154   29155   29156   29155   29156   29156       0   29158   29159
   29160   29159   29160   29160       0   29162   29163   29164   29163   29164
   29164       0   29166   29167   29168   29167   29168   29168       0   29170
   29171   29172   29171   29172   29172       0   29174   29175   29176   29175
   29176   29176       0   29178   29179   29180   29179   29180   29180       0
   29182   29183   29184   29183   29184   29184       0   29186   29187   29188
   29187   29188   29188       0   29190   29191   29192   29191   29192   29192
       0   29194   29195   29196   29195   29196   29196       0   29198   29199
   29200   29199   29200   29200       0   29202   29203   29204   29203   29204
   29204       0   29206   29207   29208   29207   29208   29208       0   29210
   29211   29212   29211   29212   29212       0   29214   29215   29216   29215
   29216   29216       0   29218   29219   29220   29219   29220   29220       0
   29222   29223   29224   29223   29224   29224       0   29226   29227   29228
   29227   29228   29228       0   29230   29231   29232   29231   29232   29232
       0   29234   29235   29236   29235   29236   29236       0   29238   29239
   29240   29239   29240   29240       0   29242   29243   29244   29243   29244
   29244       0   29246   29247   29248   29247   29248   29248       0   29250
   29251   29252   29251   29252   29252       0   29254   29255   29256   29255
   29256   29256       0   29258   29259   29260   29259   29260   29260       0
   29262   29263   29264   29263   29264   29264       0   29266   29267   29268
   29267   29268   29268       0   29270   29271   29272   29271   29272   29272
       0   29274   29275   29276   29275   29276   29276       0   29278   29279
   29280   29279   29280   29280       0   29282   29283   29284   29283   29284
   29284       0   29286   29287   29288   29287   29288   29288       0   29290
   29291   29292   29291   29292   29292       0   29294   29295   29296   29295
   29296   29296       0   29298   29299   29300   29299   29300   29300       0
   29302   29303   29304   29303   29304   29304       0   29306   29307   29308
   29307   29308   29308       0   29310   29311   29312   29311   29312   29312
       0   29314   29315   29316   29315   29316   29316       0   29318   29319
   29320   29319   29320   29320       0   29322   29323   29324   29323   29324
   29324       0   29326   29327   29328   29327   29328   29328       0   29330
   29331   29332   29331   29332   29332       0   29334   29335   29336   29335
   29336   29336       0   29338   29339   29340   29339   29340   29340       0
   29342   29343   29344   29343   29344   29344       0   29346   29347   29348
   29347   29348   29348       0   29350   29351   29352   29351   29352   29352
       0   29354   29355   29356   29355   29356   29356       0   29358   29359
   29360   29359   29360   29360       0   29362   29363   29364   29363   29364
   29364       0   29366   29367   29368   29367   29368   29368       0   29370
   29371   29372   29371   29372   29372       0   29374   29375   29376   29375
   29376   29376       0   29378   29379   29380   29379   29380   29380       0
   29382   29383   29384   29383   29384   29384       0   29386   29387   29388
   29387   29388   29388       0   29390   29391   29392   29391   29392   29392
       0   29394   29395   29396   29395   29396   29396       0   29398   29399
   29400   29399   29400   29400       0   29402   29403   29404   29403   29404
   29404       0   29406   29407   29408   29407   29408   29408       0   29410
   29411   29412   29411   29412   29412       0   29414   29415   29416   29415
   29416   29416       0   29418   29419   29420   29419   29420   29420       0
   29422   29423   29424   29423   29424   29424       0   29426   29427   29428
   29427   29428   29428       0   29430   29431   29432   29431   29432   29432
       0   29434   29435   29436   29435   29436   29436       0   29438   29439
   29440   29439   29440   29440       0   29442   29443   29444   29443   29444
   29444       0   29446   29447   29448   29447   29448   29448       0   29450
   29451   29452   29451   29452   29452       0   29454   29455   29456   29455
   29456   29456       0   29458   29459   29460   29459   29460   29460       0
   29462   29463   29464   29463   29464   29464       0   29466   29467   29468
   29467   29468   29468       0   29470   29471   29472   29471   29472   29472
       0   29474   29475   29476   29475   29476   29476       0   29478   29479
   29480   29479   29480   29480       0   29482   29483   29484   29483   29484
   29484       0   29486   29487   29488   29487   29488   29488       0   29490
   29491   29492   29491   29492   29492       0   29494   29495   29496   29495
   29496   29496       0   29498   29499   29500   29499   29500   29500       0
   29502   29503   29504   29503   29504   29504       0   29506   29507   29508
   29507   29508   29508       0   29510   29511   29512   29511   29512   29512
       0   29514   29515   29516   29515   29516   29516       0   29518   29519
   29520   29519   29520   29520       0   29522   29523   29524   29523   29524
   29524       0   29526   29527   29528   29527   29528   29528       0   29530
   29531   29532   29531   29532   29532       0   29534   29535   29536   29535
   29536   29536       0   29538   29539   29540   29539   29540   29540       0
   29542   29543   29544   29543   29544   29544       0   29546   29547   29548
   29547   29548   29548       0   29550   29551   29552   29551   29552   29552
       0   29554   29555   29556   29555   29556   29556       0   29558   29559
   29560   29559   29560   29560       0   29562   29563   29564   29563   29564
   29564       0   29566   29567   29568   29567   29568   29568       0   29570
   29571   29572   29571   29572   29572       0   29574   29575   29576   29575
   29576   29576       0   29578   29579   29580   29579   29580   29580       0
   29582   29583   29584   29583   29584   29584       0   29586   29587   29588
   29587   29588   29588       0   29590   29591   29592   29591   29592   29592
       0   29594   29595   29596   29595   29596   29596       0   29598   29599
   29600   29599   29600   29600       0   29602   29603   29604   29603   29604
   29604       0   29606   29607   29608   29607   29608   29608       0   29610
   29611   29612   29611   29612   29612       0   29614   29615   29616   29615
   29616   29616       0   29618   29619   29620   29619   29620   29620       0
   29622   29623   29624   29623   29624   29624       0   29626   29627   29628
   29627   29628   29628       0   29630   29631   29632   29631   29632   29632
       0   29634   29635   29636   29635   29636   29636       0   29638   29639
   29640   29639   29640   29640       0   29642   29643   29644   29643   29644
   29644       0   29646   29647   29648   29647   29648   29648       0   29650
   29651   29652   29651   29652   29652       0   29654   29655   29656   29655
   29656   29656       0   29658   29659   29660   29659   29660   29660       0
   29662   29663   29664   29663   29664   29664       0   29666   29667   29668
   29667   29668   29668       0   29670   29671   29672   29671   29672   29672
       0   29674   29675   29676   29675   29676   29676       0   29678   29679
   29680   29679   29680   29680       0   29682   29683   29684   29683   29684
   29684       0   29686   29687   29688   29687   29688   29688       0   29690
   29691   29692   29691   29692   29692       0   29694   29695   29696   29695
   29696   29696       0   29698   29699   29700   29699   29700   29700       0
   29702   29703   29704   29703   29704   29704       0   29706   29707   29708
   29707   29708   29708       0   29710   29711   29712   29711   29712   29712
       0   29714   29715   29716   29715   29716   29716       0   29718   29719
   29720   29719   29720   29720       0   29722   29723   29724   29723   29724
   29724       0   29726   29727   29728   29727   29728   29728       0   29730
   29731   29732   29731   29732   29732       0   29734   29735   29736   29735
   29736   29736       0   29738   29739   29740   29739   29740   29740       0
   29742   29743   29744   29743   29744   29744       0   29746   29747   29748
   29747   29748   29748       0   29750   29751   29752   29751   29752   29752
       0   29754   29755   29756   29755   29756   29756       0   29758   29759
   29760   29759   29760   29760       0   29762   29763   29764   29763   29764
   29764       0   29766   29767   29768   29767   29768   29768       0   29770
   29771   29772   29771   29772   29772       0   29774   29775   29776   29775
   29776   29776       0   29778   29779   29780   29779   29780   29780       0
   29782   29783   29784   29783   29784   29784       0   29786   29787   29788
   29787   29788   29788       0   29790   29791   29792   29791   29792   29792
       0   29794   29795   29796   29795   29796   29796       0   29798   29799
   29800   29799   29800   29800       0   29802   29803   29804   29803   29804
   29804       0   29806   29807   29808   29807   29808   29808       0   29810
   29811   29812   29811   29812   29812       0   29814   29815   29816   29815
   29816   29816       0   29818   29819   29820   29819   29820   29820       0
   29822   29823   29824   29823   29824   29824       0   29826   29827   29828
   29827   29828   29828       0   29830   29831   29832   29831   29832   29832
       0   29834   29835   29836   29835   29836   29836       0   29838   29839
   29840   29839   29840   29840       0   29842   29843   29844   29843   29844
   29844       0   29846   29847   29848   29847   29848   29848       0   29850
   29851   29852   29851   29852   29852       0   29854   29855   29856   29855
   29856   29856       0   29858   29859   29860   29859   29860   29860       0
   29862   29863   29864   29863   29864   29864       0   29866   29867   29868
   29867   29868   29868       0   29870   29871   29872   29871   29872   29872
       0   29874   29875   29876   29875   29876   29876       0   29878   29879
   29880   29879   29880   29880       0   29882   29883   29884   29883   29884
   29884       0   29886   29887   29888   29887   29888   29888       0   29890
   29891   29892   29891   29892   29892       0   29894   29895   29896   29895
   29896   29896       0   29898   29899   29900   29899   29900   29900       0
   29902   29903   29904   29903   29904   29904       0   29906   29907   29908
   29907   29908   29908       0   29910   29911   29912   29911   29912   29912
       0   29914   29915   29916   29915   29916   29916       0   29918   29919
   29920   29919   29920   29920       0   29922   29923   29924   29923   29924
   29924       0   29926   29927   29928   29927   29928   29928       0   29930
   29931   29932   29931   29932   29932       0   29934   29935   29936   29935
   29936   29936       0   29938   29939   29940   29939   29940   29940       0
   29942   29943   29944   29943   29944   29944       0   29946   29947   29948
   29947   29948   29948       0   29950   29951   29952   29951   29952   29952
       0   29954   29955   29956   29955   29956   29956       0   29958   29959
   29960   29959   29960   29960       0   29962   29963   29964   29963   29964
   29964       0   29966   29967   29968   29967   29968   29968       0   29970
   29971   29972   29971   29972   29972       0   29974   29975   29976   29975
   29976   29976       0   29978   29979   29980   29979   29980   29980       0
   29982   29983   29984   29983   29984   29984       0   29986   29987   29988
   29987   29988   29988       0   29990   29991   29992   29991   29992   29992
       0   29994   29995   29996   29995   29996   29996       0   29998   29999
   30000   29999   30000   30000       0   30002   30003   30004   30003   30004
   30004       0   30006   30007   30008   30007   30008   30008       0   30010
   30011   30012   30011   30012   30012       0   30014   30015   30016   30015
   30016   30016       0   30018   30019   30020   30019   30020   30020       0
   30022   30023   30024   30023   30024   30024       0   30026   30027   30028
   30027   30028   30028       0   30030   30031   30032   30031   30032   30032
       0   30034   30035   30036   30035   30036   30036       0   30038   30039
   30040   30039   30040   30040       0   30042   30043   30044   30043   30044
   30044       0   30046   30047   30048   30047   30048   30048       0   30050
   30051   30052   30051   30052   30052       0   30054   30055   30056   30055
   30056   30056       0   30058   30059   30060   30059   30060   30060       0
   30062   30063   30064   30063   30064   30064       0   30066   30067   30068
   30067   30068   30068       0   30070   30071   30072   30071   30072   30072
       0   30074   30075   30076   30075   30076   30076       0   30078   30079
   30080   30079   30080   30080       0   30082   30083   30084   30083   30084
   30084       0   30086   30087   30088   30087   30088   30088       0   30090
   30091   30092   30091   30092   30092       0   30094   30095   30096   30095
   30096   30096       0   30098   30099   30100   30099   30100   30100       0
   30102   30103   30104   30103   30104   30104       0   30106   30107   30108
   30107   30108   30108       0   30110   30111   30112   30111   30112   30112
       0   30114   30115   30116   30115   30116   30116       0   30118   30119
   30120   30119   30120   30120       0   30122   30123   30124   30123   30124
   30124       0   30126   30127   30128   30127   30128   30128       0   30130
   30131   30132   30131   30132   30132       0   30134   30135   30136   30135
   30136   30136       0   30138   30139   30140   30139   30140   30140       0
   30142   30143   30144   30143   30144   30144       0   30146   30147   30148
   30147   30148   30148       0   30150   30151   30152   30151   30152   30152
       0   30154   30155   30156   30155   30156   30156       0   30158   30159
   30160   30159   30160   30160       0   30162   30163   30164   30163   30164
   30164       0   30166   30167   30168   30167   30168   30168       0   30170
   30171   30172   30171   30172   30172       0   30174   30175   30176   30175
   30176   30176       0   30178   30179   30180   30179   30180   30180       0
   30182   30183   30184   30183   30184   30184       0   30186   30187   30188
   30187   30188   30188       0   30190   30191   30192   30191   30192   30192
       0   30194   30195   30196   30195   30196   30196       0   30198   30199
   30200   30199   30200   30200       0   30202   30203   30204   30203   30204
   30204       0   30206   30207   30208   30207   30208   30208       0   30210
   30211   30212   30211   30212   30212       0   30214   30215   30216   30215
   30216   30216       0   30218   30219   30220   30219   30220   30220       0
   30222   30223   30224   30223   30224   30224       0   30226   30227   30228
   30227   30228   30228       0   30230   30231   30232   30231   30232   30232
       0   30234   30235   30236   30235   30236   30236       0   30238   30239
   30240   30239   30240   30240       0   30242   30243   30244   30243   30244
   30244       0   30246   30247   30248   30247   30248   30248       0   30250
   30251   30252   30251   30252   30252       0   30254   30255   30256   30255
   30256   30256       0   30258   30259   30260   30259   30260   30260       0
   30262   30263   30264   30263   30264   30264       0   30266   30267   30268
   30267   30268   30268       0   30270   30271   30272   30271   30272   30272
       0   30274   30275   30276   30275   30276   30276       0   30278   30279
   30280   30279   30280   30280       0   30282   30283   30284   30283   30284
   30284       0   30286   30287   30288   30287   30288   30288       0   30290
   30291   30292   30291   30292   30292       0   30294   30295   30296   30295
   30296   30296       0   30298   30299   30300   30299   30300   30300       0
   30302   30303   30304   30303   30304   30304       0   30306   30307   30308
   30307   30308   30308       0   30310   30311   30312   30311   30312   30312
       0   30314   30315   30316   30315   30316   30316       0   30318   30319
   30320   30319   30320   30320       0   30322   30323   30324   30323   30324
   30324       0   30326   30327   30328   30327   30328   30328       0   30330
   30331   30332   30331   30332   30332       0   30334   30335   30336   30335
   30336   30336       0   30338   30339   30340   30339   30340   30340       0
   30342   30343   30344   30343   30344   30344       0   30346   30347   30348
   30347   30348   30348       0   30350   30351   30352   30351   30352   30352
       0   30354   30355   30356   30355   30356   30356       0   30358   30359
   30360   30359   30360   30360       0   30362   30363   30364   30363   30364
   30364       0   30366   30367   30368   30367   30368   30368       0   30370
   30371   30372   30371   30372   30372       0   30374   30375   30376   30375
   30376   30376       0   30378   30379   30380   30379   30380   30380       0
   30382   30383   30384   30383   30384   30384       0   30386   30387   30388
   30387   30388   30388       0   30390   30391   30392   30391   30392   30392
       0   30394   30395   30396   30395   30396   30396       0   30398   30399
   30400   30399   30400   30400       0   30402   30403   30404   30403   30404
   30404       0   30406   30407   30408   30407   30408   30408       0   30410
   30411   30412   30411   30412   30412       0   30414   30415   30416   30415
   30416   30416       0   30418   30419   30420   30419   30420   30420       0
   30422   30423   30424   30423   30424   30424       0   30426   30427   30428
   30427   30428   30428       0   30430   30431   30432   30431   30432   30432
       0   30434   30435   30436   30435   30436   30436       0   30438   30439
   30440   30439   30440   30440       0   30442   30443   30444   30443   30444
   30444       0   30446   30447   30448   30447   30448   30448       0   30450
   30451   30452   30451   30452   30452       0   30454   30455   30456   30455
   30456   30456       0   30458   30459   30460   30459   30460   30460       0
   30462   30463   30464   30463   30464   30464       0   30466   30467   30468
   30467   30468   30468       0   30470   30471   30472   30471   30472   30472
       0   30474   30475   30476   30475   30476   30476       0   30478   30479
   30480   30479   30480   30480       0   30482   30483   30484   30483   30484
   30484       0   30486   30487   30488   30487   30488   30488       0   30490
   30491   30492   30491   30492   30492       0   30494   30495   30496   30495
   30496   30496       0   30498   30499   30500   30499   30500   30500       0
   30502   30503   30504   30503   30504   30504       0   30506   30507   30508
   30507   30508   30508       0   30510   30511   30512   30511   30512   30512
       0   30514   30515   30516   30515   30516   30516       0   30518   30519
   30520   30519   30520   30520       0   30522   30523   30524   30523   30524
   30524       0   30526   30527   30528   30527   30528   30528       0   30530
   30531   30532   30531   30532   30532       0   30534   30535   30536   30535
   30536   30536       0   30538   30539   30540   30539   30540   30540       0
   30542   30543   30544   30543   30544   30544       0   30546   30547   30548
   30547   30548   30548       0   30550   30551   30552   30551   30552   30552
       0   30554   30555   30556   30555   30556   30556       0   30558   30559
   30560   30559   30560   30560       0   30562   30563   30564   30563   30564
   30564       0   30566   30567   30568   30567   30568   30568       0   30570
   30571   30572   30571   30572   30572       0   30574   30575   30576   30575
   30576   30576       0   30578   30579   30580   30579   30580   30580       0
   30582   30583   30584   30583   30584   30584       0   30586   30587   30588
   30587   30588   30588       0   30590   30591   30592   30591   30592   30592
       0   30594   30595   30596   30595   30596   30596       0   30598   30599
   30600   30599   30600   30600       0   30602   30603   30604   30603   30604
   30604       0   30606   30607   30608   30607   30608   30608       0   30610
   30611   30612   30611   30612   30612       0   30614   30615   30616   30615
   30616   30616       0   30618   30619   30620   30619   30620   30620       0
   30622   30623   30624   30623   30624   30624       0   30626   30627   30628
   30627   30628   30628       0   30630   30631   30632   30631   30632   30632
       0   30634   30635   30636   30635   30636   30636       0   30638   30639
   30640   30639   30640   30640       0   30642   30643   30644   30643   30644
   30644       0   30646   30647   30648   30647   30648   30648       0   30650
   30651   30652   30651   30652   30652       0   30654   30655   30656   30655
   30656   30656       0   30658   30659   30660   30659   30660   30660       0
   30662   30663   30664   30663   30664   30664       0   30666   30667   30668
   30667   30668   30668       0   30670   30671   30672   30671   30672   30672
       0   30674   30675   30676   30675   30676   30676       0   30678   30679
   30680   30679   30680   30680       0   30682   30683   30684   30683   30684
   30684       0   30686   30687   30688   30687   30688   30688       0   30690
   30691   30692   30691   30692   30692       0   30694   30695   30696   30695
   30696   30696       0   30698   30699   30700   30699   30700   30700       0
   30702   30703   30704   30703   30704   30704       0   30706   30707   30708
   30707   30708   30708       0   30710   30711   30712   30711   30712   30712
       0   30714   30715   30716   30715   30716   30716       0   30718   30719
   30720   30719   30720   30720       0   30722   30723   30724   30723   30724
   30724       0   30726   30727   30728   30727   30728   30728       0   30730
   30731   30732   30731   30732   30732       0   30734   30735   30736   30735
   30736   30736       0   30738   30739   30740   30739   30740   30740       0
   30742   30743   30744   30743   30744   30744       0   30746   30747   30748
   30747   30748   30748       0   30750   30751   30752   30751   30752   30752
       0   30754   30755   30756   30755   30756   30756       0   30758   30759
   30760   30759   30760   30760       0   30762   30763   30764   30763   30764
   30764       0   30766   30767   30768   30767   30768   30768       0   30770
   30771   30772   30771   30772   30772       0   30774   30775   30776   30775
   30776   30776       0   30778   30779   30780   30779   30780   30780       0
   30782   30783   30784   30783   30784   30784       0   30786   30787   30788
   30787   30788   30788       0   30790   30791   30792   30791   30792   30792
       0   30794   30795   30796   30795   30796   30796       0   30798   30799
   30800   30799   30800   30800       0   30802   30803   30804   30803   30804
   30804       0   30806   30807   30808   30807   30808   30808       0   30810
   30811   30812   30811   30812   30812       0   30814   30815   30816   30815
   30816   30816       0   30818   30819   30820   30819   30820   30820       0
   30822   30823   30824   30823   30824   30824       0   30826   30827   30828
   30827   30828   30828       0   30830   30831   30832   30831   30832   30832
       0   30834   30835   30836   30835   30836   30836       0   30838   30839
   30840   30839   30840   30840       0   30842   30843   30844   30843   30844
   30844       0   30846   30847   30848   30847   30848   30848       0   30850
   30851   30852   30851   30852   30852       0   30854   30855   30856   30855
   30856   30856       0   30858   30859   30860   30859   30860   30860       0
   30862   30863   30864   30863   30864   30864       0   30866   30867   30868
   30867   30868   30868       0   30870   30871   30872   30871   30872   30872
       0   30874   30875   30876   30875   30876   30876       0   30878   30879
   30880   30879   30880   30880       0   30882   30883   30884   30883   30884
   30884       0   30886   30887   30888   30887   30888   30888       0   30890
   30891   30892   30891   30892   30892       0   30894   30895   30896   30895
   30896   30896       0   30898   30899   30900   30899   30900   30900       0
   30902   30903   30904   30903   30904   30904       0   30906   30907   30908
   30907   30908   30908       0   30910   30911   30912   30911   30912   30912
       0   30914   30915   30916   30915   30916   30916       0   30918   30919
   30920   30919   30920   30920       0   30922   30923   30924   30923   30924
   30924       0   30926   30927   30928   30927   30928   30928       0   30930
   30931   30932   30931   30932   30932       0   30934   30935   30936   30935
   30936   30936       0   30938   30939   30940   30939   30940   30940       0
   30942   30943   30944   30943   30944   30944       0   30946   30947   30948
   30947   30948   30948       0   30950   30951   30952   30951   30952   30952
       0   30954   30955   30956   30955   30956   30956       0   30958   30959
   30960   30959   30960   30960       0   30962   30963   30964   30963   30964
   30964       0   30966   30967   30968   30967   30968   30968       0   30970
   30971   30972   30971   30972   30972       0   30974   30975   30976   30975
   30976   30976       0   30978   30979   30980   30979   30980   30980       0
   30982   30983   30984   30983   30984   30984       0   30986   30987   30988
   30987   30988   30988       0   30990   30991   30992   30991   30992   30992
       0   30994   30995   30996   30995   30996   30996       0   30998   30999
   31000   30999   31000   31000       0   31002   31003   31004   31003   31004
   31004       0   31006   31007   31008   31007   31008   31008       0   31010
   31011   31012   31011   31012   31012       0   31014   31015   31016   31015
   31016   31016       0   31018   31019   31020   31019   31020   31020       0
   31022   31023   31024   31023   31024   31024       0   31026   31027   31028
   31027   31028   31028       0   31030   31031   31032   31031   31032   31032
       0   31034   31035   31036   31035   31036   31036       0   31038   31039
   31040   31039   31040   31040       0   31042   31043   31044   31043   31044
   31044       0   31046   31047   31048   31047   31048   31048       0   31050
   31051   31052   31051   31052   31052       0   31054   31055   31056   31055
   31056   31056       0   31058   31059   31060   31059   31060   31060       0
   31062   31063   31064   31063   31064   31064       0   31066   31067   31068
   31067   31068   31068       0   31070   31071   31072   31071   31072   31072
       0   31074   31075   31076   31075   31076   31076       0   31078   31079
   31080   31079   31080   31080       0   31082   31083   31084   31083   31084
   31084       0   31086   31087   31088   31087   31088   31088       0   31090
   31091   31092   31091   31092   31092       0   31094   31095   31096   31095
   31096   31096       0   31098   31099   31100   31099   31100   31100       0
   31102   31103   31104   31103   31104   31104       0   31106   31107   31108
   31107   31108   31108       0   31110   31111   31112   31111   31112   31112
       0   31114   31115   31116   31115   31116   31116       0   31118   31119
   31120   31119   31120   31120       0   31122   31123   31124   31123   31124
   31124       0   31126   31127   31128   31127   31128   31128       0   31130
   31131   31132   31131   31132   31132       0   31134   31135   31136   31135
   31136   31136       0   31138   31139   31140   31139   31140   31140       0
   31142   31143   31144   31143   31144   31144       0   31146   31147   31148
   31147   31148   31148       0   31150   31151   31152   31151   31152   31152
       0   31154   31155   31156   31155   31156   31156       0   31158   31159
   31160   31159   31160   31160       0   31162   31163   31164   31163   31164
   31164       0   31166   31167   31168   31167   31168   31168       0   31170
   31171   31172   31171   31172   31172       0   31174   31175   31176   31175
   31176   31176       0   31178   31179   31180   31179   31180   31180       0
   31182   31183   31184   31183   31184   31184       0   31186   31187   31188
   31187   31188   31188       0   31190   31191   31192   31191   31192   31192
       0   31194   31195   31196   31195   31196   31196       0   31198   31199
   31200   31199   31200   31200       0   31202   31203   31204   31203   31204
   31204       0   31206   31207   31208   31207   31208   31208       0   31210
   31211   31212   31211   31212   31212       0   31214   31215   31216   31215
   31216   31216       0   31218   31219   31220   31219   31220   31220       0
   31222   31223   31224   31223   31224   31224       0   31226   31227   31228
   31227   31228   31228       0   31230   31231   31232   31231   31232   31232
       0   31234   31235   31236   31235   31236   31236       0   31238   31239
   31240   31239   31240   31240       0   31242   31243   31244   31243   31244
   31244       0   31246   31247   31248   31247   31248   31248       0   31250
   31251   31252   31251   31252   31252       0   31254   31255   31256   31255
   31256   31256       0   31258   31259   31260   31259   31260   31260       0
   31262   31263   31264   31263   31264   31264       0   31266   31267   31268
   31267   31268   31268       0   31270   31271   31272   31271   31272   31272
       0   31274   31275   31276   31275   31276   31276       0   31278   31279
   31280   31279   31280   31280       0   31282   31283   31284   31283   31284
   31284       0   31286   31287   31288   31287   31288   31288       0   31290
   31291   31292   31291   31292   31292       0   31294   31295   31296   31295
   31296   31296       0   31298   31299   31300   31299   31300   31300       0
   31302   31303   31304   31303   31304   31304       0   31306   31307   31308
   31307   31308   31308       0   31310   31311   31312   31311   31312   31312
       0   31314   31315   31316   31315   31316   31316       0   31318   31319
   31320   31319   31320   31320       0   31322   31323   31324   31323   31324
   31324       0   31326   31327   31328   31327   31328   31328       0   31330
   31331   31332   31331   31332   31332       0   31334   31335   31336   31335
   31336   31336       0   31338   31339   31340   31339   31340   31340       0
   31342   31343   31344   31343   31344   31344       0   31346   31347   31348
   31347   31348   31348       0   31350   31351   31352   31351   31352   31352
       0   31354   31355   31356   31355   31356   31356       0   31358   31359
   31360   31359   31360   31360       0   31362   31363   31364   31363   31364
   31364       0   31366   31367   31368   31367   31368   31368       0   31370
   31371   31372   31371   31372   31372       0   31374   31375   31376   31375
   31376   31376       0   31378   31379   31380   31379   31380   31380       0
   31382   31383   31384   31383   31384   31384       0   31386   31387   31388
   31387   31388   31388       0   31390   31391   31392   31391   31392   31392
       0   31394   31395   31396   31395   31396   31396       0   31398   31399
   31400   31399   31400   31400       0   31402   31403   31404   31403   31404
   31404       0   31406   31407   31408   31407   31408   31408       0   31410
   31411   31412   31411   31412   31412       0   31414   31415   31416   31415
   31416   31416       0   31418   31419   31420   31419   31420   31420       0
   31422   31423   31424   31423   31424   31424       0   31426   31427   31428
   31427   31428   31428       0   31430   31431   31432   31431   31432   31432
       0   31434   31435   31436   31435   31436   31436       0   31438   31439
   31440   31439   31440   31440       0   31442   31443   31444   31443   31444
   31444       0   31446   31447   31448   31447   31448   31448       0   31450
   31451   31452   31451   31452   31452       0   31454   31455   31456   31455
   31456   31456       0   31458   31459   31460   31459   31460   31460       0
   31462   31463   31464   31463   31464   31464       0   31466   31467   31468
   31467   31468   31468       0   31470   31471   31472   31471   31472   31472
       0   31474   31475   31476   31475   31476   31476       0   31478   31479
   31480   31479   31480   31480       0   31482   31483   31484   31483   31484
   31484       0   31486   31487   31488   31487   31488   31488       0   31490
   31491   31492   31491   31492   31492       0   31494   31495   31496   31495
   31496   31496       0   31498   31499   31500   31499   31500   31500       0
   31502   31503   31504   31503   31504   31504       0   31506   31507   31508
   31507   31508   31508       0   31510   31511   31512   31511   31512   31512
       0   31514   31515   31516   31515   31516   31516       0   31518   31519
   31520   31519   31520   31520       0   31522   31523   31524   31523   31524
   31524       0   31526   31527   31528   31527   31528   31528       0   31530
   31531   31532   31531   31532   31532       0   31534   31535   31536   31535
   31536   31536       0   31538   31539   31540   31539   31540   31540       0
   31542   31543   31544   31543   31544   31544       0   31546   31547   31548
   31547   31548   31548       0   31550   31551   31552   31551   31552   31552
       0   31554   31555   31556   31555   31556   31556       0   31558   31559
   31560   31559   31560   31560       0   31562   31563   31564   31563   31564
   31564       0   31566   31567   31568   31567   31568   31568       0   31570
   31571   31572   31571   31572   31572       0   31574   31575   31576   31575
   31576   31576       0   31578   31579   31580   31579   31580   31580       0
   31582   31583   31584   31583   31584   31584       0   31586   31587   31588
   31587   31588   31588       0   31590   31591   31592   31591   31592   31592
       0   31594   31595   31596   31595   31596   31596       0   31598   31599
   31600   31599   31600   31600       0   31602   31603   31604   31603   31604
   31604       0   31606   31607   31608   31607   31608   31608       0   31610
   31611   31612   31611   31612   31612       0   31614   31615   31616   31615
   31616   31616       0   31618   31619   31620   31619   31620   31620       0
   31622   31623   31624   31623   31624   31624       0   31626   31627   31628
   31627   31628   31628       0   31630   31631   31632   31631   31632   31632
       0   31634   31635   31636   31635   31636   31636       0   31638   31639
   31640   31639   31640   31640       0   31642   31643   31644   31643   31644
   31644       0   31646   31647   31648   31647   31648   31648       0   31650
   31651   31652   31651   31652   31652       0   31654   31655   31656   31655
   31656   31656       0   31658   31659   31660   31659   31660   31660       0
   31662   31663   31664   31663   31664   31664       0   31666   31667   31668
   31667   31668   31668       0   31670   31671   31672   31671   31672   31672
       0   31674   31675   31676   31675   31676   31676       0   31678   31679
   31680   31679   31680   31680       0   31682   31683   31684   31683   31684
   31684       0   31686   31687   31688   31687   31688   31688       0   31690
   31691   31692   31691   31692   31692       0   31694   31695   31696   31695
   31696   31696       0   31698   31699   31700   31699   31700   31700       0
   31702   31703   31704   31703   31704   31704       0   31706   31707   31708
   31707   31708   31708       0   31710   31711   31712   31711   31712   31712
       0   31714   31715   31716   31715   31716   31716       0   31718   31719
   31720   31719   31720   31720       0   31722   31723   31724   31723   31724
   31724       0   31726   31727   31728   31727   31728   31728       0   31730
   31731   31732   31731   31732   31732       0   31734   31735   31736   31735
   31736   31736       0   31738   31739   31740   31739   31740   31740       0
   31742   31743   31744   31743   31744   31744       0   31746   31747   31748
   31747   31748   31748       0   31750   31751   31752   31751   31752   31752
       0   31754   31755   31756   31755   31756   31756       0   31758   31759
   31760   31759   31760   31760       0   31762   31763   31764   31763   31764
   31764       0   31766   31767   31768   31767   31768   31768       0   31770
   31771   31772   31771   31772   31772       0   31774   31775   31776   31775
   31776   31776       0   31778   31779   31780   31779   31780   31780       0
   31782   31783   31784   31783   31784   31784       0   31786   31787   31788
   31787   31788   31788       0   31790   31791   31792   31791   31792   31792
       0   31794   31795   31796   31795   31796   31796       0   31798   31799
   31800   31799   31800   31800       0   31802   31803   31804   31803   31804
   31804       0   31806   31807   31808   31807   31808   31808       0   31810
   31811   31812   31811   31812   31812       0   31814   31815   31816   31815
   31816   31816       0   31818   31819   31820   31819   31820   31820       0
   31822   31823   31824   31823   31824   31824       0   31826   31827   31828
   31827   31828   31828       0   31830   31831   31832   31831   31832   31832
       0   31834   31835   31836   31835   31836   31836       0   31838   31839
   31840   31839   31840   31840       0   31842   31843   31844   31843   31844
   31844       0   31846   31847   31848   31847   31848   31848       0   31850
   31851   31852   31851   31852   31852       0   31854   31855   31856   31855
   31856   31856       0   31858   31859   31860   31859   31860   31860       0
   31862   31863   31864   31863   31864   31864       0   31866   31867   31868
   31867   31868   31868       0   31870   31871   31872   31871   31872   31872
       0   31874   31875   31876   31875   31876   31876       0   31878   31879
   31880   31879   31880   31880       0   31882   31883   31884   31883   31884
   31884       0   31886   31887   31888   31887   31888   31888       0   31890
   31891   31892   31891   31892   31892       0   31894   31895   31896   31895
   31896   31896       0   31898   31899   31900   31899   31900   31900       0
   31902   31903   31904   31903   31904   31904       0   31906   31907   31908
   31907   31908   31908       0   31910   31911   31912   31911   31912   31912
       0   31914   31915   31916   31915   31916   31916       0   31918   31919
   31920   31919   31920   31920       0   31922   31923   31924   31923   31924
   31924       0   31926   31927   31928   31927   31928   31928       0   31930
   31931   31932   31931   31932   31932       0   31934   31935   31936   31935
   31936   31936       0   31938   31939   31940   31939   31940   31940       0
   31942   31943   31944   31943   31944   31944       0   31946   31947   31948
   31947   31948   31948       0   31950   31951   31952   31951   31952   31952
       0   31954   31955   31956   31955   31956   31956       0   31958   31959
   31960   31959   31960   31960       0   31962   31963   31964   31963   31964
   31964       0   31966   31967   31968   31967   31968   31968       0   31970
   31971   31972   31971   31972   31972       0   31974   31975   31976   31975
   31976   31976       0   31978   31979   31980   31979   31980   31980       0
   31982   31983   31984   31983   31984   31984       0   31986   31987   31988
   31987   31988   31988       0   31990   31991   31992   31991   31992   31992
       0   31994   31995   31996   31995   31996   31996       0   31998   31999
   32000   31999   32000   32000       0   32002   32003   32004   32003   32004
   32004       0   32006   32007   32008   32007   32008   32008       0   32010
   32011   32012   32011   32012   32012       0   32014   32015   32016   32015
   32016   32016       0   32018   32019   32020   32019   32020   32020       0
   32022   32023   32024   32023   32024   32024       0   32026   32027   32028
   32027   32028   32028       0   32030   32031   32032   32031   32032   32032
       0   32034   32035   32036   32035   32036   32036       0   32038   32039
   32040   32039   32040   32040       0   32042   32043   32044   32043   32044
   32044       0   32046   32047   32048   32047   32048   32048       0   32050
   32051   32052   32051   32052   32052       0   32054   32055   32056   32055
   32056   32056       0   32058   32059   32060   32059   32060   32060       0
   32062   32063   32064   32063   32064   32064       0   32066   32067   32068
   32067   32068   32068       0   32070   32071   32072   32071   32072   32072
       0   32074   32075   32076   32075   32076   32076       0   32078   32079
   32080   32079   32080   32080       0   32082   32083   32084   32083   32084
   32084       0   32086   32087   32088   32087   32088   32088       0   32090
   32091   32092   32091   32092   32092       0   32094   32095   32096   32095
   32096   32096       0   32098   32099   32100   32099   32100   32100       0
   32102   32103   32104   32103   32104   32104       0   32106   32107   32108
   32107   32108   32108       0   32110   32111   32112   32111   32112   32112
       0   32114   32115   32116   32115   32116   32116       0   32118   32119
   32120   32119   32120   32120       0   32122   32123   32124   32123   32124
   32124       0   32126   32127   32128   32127   32128   32128       0   32130
   32131   32132   32131   32132   32132       0   32134   32135   32136   32135
   32136   32136       0   32138   32139   32140   32139   32140   32140       0
   32142   32143   32144   32143   32144   32144       0   32146   32147   32148
   32147   32148   32148       0   32150   32151   32152   32151   32152   32152
       0   32154   32155   32156   32155   32156   32156       0   32158   32159
   32160   32159   32160   32160       0   32162   32163   32164   32163   32164
   32164       0   32166   32167   32168   32167   32168   32168       0   32170
   32171   32172   32171   32172   32172       0   32174   32175   32176   32175
   32176   32176       0   32178   32179   32180   32179   32180   32180       0
   32182   32183   32184   32183   32184   32184       0   32186   32187   32188
   32187   32188   32188       0   32190   32191   32192   32191   32192   32192
       0   32194   32195   32196   32195   32196   32196       0   32198   32199
   32200   32199   32200   32200       0   32202   32203   32204   32203   32204
   32204       0   32206   32207   32208   32207   32208   32208       0   32210
   32211   32212   32211   32212   32212       0   32214   32215   32216   32215
   32216   32216       0   32218   32219   32220   32219   32220   32220       0
   32222   32223   32224   32223   32224   32224       0   32226   32227   32228
   32227   32228   32228       0   32230   32231   32232   32231   32232   32232
       0   32234   32235   32236   32235   32236   32236       0   32238   32239
   32240   32239   32240   32240       0   32242   32243   32244   32243   32244
   32244       0   32246   32247   32248   32247   32248   32248       0   32250
   32251   32252   32251   32252   32252       0   32254   32255   32256   32255
   32256   32256       0   32258   32259   32260   32259   32260   32260       0
   32262   32263   32264   32263   32264   32264       0   32266   32267   32268
   32267   32268   32268       0   32270   32271   32272   32271   32272   32272
       0   32274   32275   32276   32275   32276   32276       0   32278   32279
   32280   32279   32280   32280       0   32282   32283   32284   32283   32284
   32284       0   32286   32287   32288   32287   32288   32288       0   32290
   32291   32292   32291   32292   32292       0   32294   32295   32296   32295
   32296   32296       0   32298   32299   32300   32299   32300   32300       0
   32302   32303   32304   32303   32304   32304       0   32306   32307   32308
   32307   32308   32308       0   32310   32311   32312   32311   32312   32312
       0   32314   32315   32316   32315   32316   32316       0   32318   32319
   32320   32319   32320   32320       0   32322   32323   32324   32323   32324
   32324       0   32326   32327   32328   32327   32328   32328       0   32330
   32331   32332   32331   32332   32332       0   32334   32335   32336   32335
   32336   32336       0   32338   32339   32340   32339   32340   32340       0
   32342   32343   32344   32343   32344   32344       0   32346   32347   32348
   32347   32348   32348       0   32350   32351   32352   32351   32352   32352
       0   32354   32355   32356   32355   32356   32356       0   32358   32359
   32360   32359   32360   32360       0   32362   32363   32364   32363   32364
   32364       0   32366   32367   32368   32367   32368   32368       0   32370
   32371   32372   32371   32372   32372       0   32374   32375   32376   32375
   32376   32376       0   32378   32379   32380   32379   32380   32380       0
   32382   32383   32384   32383   32384   32384       0   32386   32387   32388
   32387   32388   32388       0   32390   32391   32392   32391   32392   32392
       0   32394   32395   32396   32395   32396   32396       0   32398   32399
   32400   32399   32400   32400       0   32402   32403   32404   32403   32404
   32404       0   32406   32407   32408   32407   32408   32408       0   32410
   32411   32412   32411   32412   32412       0   32414   32415   32416   32415
   32416   32416       0   32418   32419   32420   32419   32420   32420       0
   32422   32423   32424   32423   32424   32424       0   32426   32427   32428
   32427   32428   32428       0   32430   32431   32432   32431   32432   32432
       0   32434   32435   32436   32435   32436   32436       0   32438   32439
   32440   32439   32440   32440       0   32442   32443   32444   32443   32444
   32444       0   32446   32447   32448   32447   32448   32448       0   32450
   32451   32452   32451   32452   32452       0   32454   32455   32456   32455
   32456   32456       0   32458   32459   32460   32459   32460   32460       0
   32462   32463   32464   32463   32464   32464       0   32466   32467   32468
   32467   32468   32468       0   32470   32471   32472   32471   32472   32472
       0   32474   32475   32476   32475   32476   32476       0   32478   32479
   32480   32479   32480   32480       0   32482   32483   32484   32483   32484
   32484       0   32486   32487   32488   32487   32488   32488       0   32490
   32491   32492   32491   32492   32492       0   32494   32495   32496   32495
   32496   32496       0   32498   32499   32500   32499   32500   32500       0
   32502   32503   32504   32503   32504   32504       0   32506   32507   32508
   32507   32508   32508       0   32510   32511   32512   32511   32512   32512
       0   32514   32515   32516   32515   32516   32516       0   32518   32519
   32520   32519   32520   32520       0   32522   32523   32524   32523   32524
   32524       0   32526   32527   32528   32527   32528   32528       0   32530
   32531   32532   32531   32532   32532       0   32534   32535   32536   32535
   32536   32536       0   32538   32539   32540   32539   32540   32540       0
   32542   32543   32544   32543   32544   32544       0   32546   32547   32548
   32547   32548   32548       0   32550   32551   32552   32551   32552   32552
       0   32554   32555   32556   32555   32556   32556       0   32558   32559
   32560   32559   32560   32560       0   32562   32563   32564   32563   32564
   32564       0   32566   32567   32568   32567   32568   32568       0   32570
   32571   32572   32571   32572   32572       0   32574   32575   32576   32575
   32576   32576       0   32578   32579   32580   32579   32580   32580       0
   32582   32583   32584   32583   32584   32584       0   32586   32587   32588
   32587   32588   32588       0   32590   32591   32592   32591   32592   32592
       0   32594   32595   32596   32595   32596   32596       0   32598   32599
   32600   32599   32600   32600       0   32602   32603   32604   32603   32604
   32604       0   32606   32607   32608   32607   32608   32608       0   32610
   32611   32612   32611   32612   32612       0   32614   32615   32616   32615
   32616   32616       0   32618   32619   32620   32619   32620   32620       0
   32622   32623   32624   32623   32624   32624       0   32626   32627   32628
   32627   32628   32628       0   32630   32631   32632   32631   32632   32632
       0   32634   32635   32636   32635   32636   32636       0   32638   32639
   32640   32639   32640   32640       0   32642   32643   32644   32643   32644
   32644       0   32646   32647   32648   32647   32648   32648       0   32650
   32651   32652   32651   32652   32652       0   32654   32655   32656   32655
   32656   32656       0   32658   32659   32660   32659   32660   32660       0
   32662   32663   32664   32663   32664   32664       0   32666   32667   32668
   32667   32668   32668       0   32670   32671   32672   32671   32672   32672
       0   32674   32675   32676   32675   32676   32676       0   32678   32679
   32680   32679   32680   32680       0   32682   32683   32684   32683   32684
   32684       0   32686   32687   32688   32687   32688   32688       0   32690
   32691   32692   32691   32692   32692       0   32694   32695   32696   32695
   32696   32696       0   32698   32699   32700   32699   32700   32700       0
   32702   32703   32704   32703   32704   32704       0   32706   32707   32708
   32707   32708   32708       0   32710   32711   32712   32711   32712   32712
       0   32714   32715   32716   32715   32716   32716       0   32718   32719
   32720   32719   32720   32720       0   32722   32723   32724   32723   32724
   32724       0   32726   32727   32728   32727   32728   32728       0   32730
   32731   32732   32731   32732   32732       0   32734   32735   32736   32735
   32736   32736       0   32738   32739   32740   32739   32740   32740       0
   32742   32743   32744   32743   32744   32744       0   32746   32747   32748
   32747   32748   32748       0   32750   32751   32752   32751   32752   32752
       0   32754   32755   32756   32755   32756   32756       0   32758   32759
   32760   32759   32760   32760       0   32762   32763   32764   32763   32764
   32764       0   32766   32767   32768   32767   32768   32768       0   32770
   32771   32772   32771   32772   32772       0   32774   32775   32776   32775
   32776   32776       0   32778   32779   32780   32779   32780   32780       0
   32782   32783   32784   32783   32784   32784       0   32786   32787   32788
   32787   32788   32788       0   32790   32791   32792   32791   32792   32792
       0   32794   32795   32796   32795   32796   32796       0   32798   32799
   32800   32799   32800   32800       0   32802   32803   32804   32803   32804
   32804       0   32806   32807   32808   32807   32808   32808       0   32810
   32811   32812   32811   32812   32812       0   32814   32815   32816   32815
   32816   32816       0   32818   32819   32820   32819   32820   32820       0
   32822   32823   32824   32823   32824   32824       0   32826   32827   32828
   32827   32828   32828       0   32830   32831   32832   32831   32832   32832
       0   32834   32835   32836   32835   32836   32836       0   32838   32839
   32840   32839   32840   32840       0   32842   32843   32844   32843   32844
   32844       0   32846   32847   32848   32847   32848   32848       0   32850
   32851   32852   32851   32852   32852       0   32854   32855   32856   32855
   32856   32856       0   32858   32859   32860   32859   32860   32860       0
   32862   32863   32864   32863   32864   32864       0   32866   32867   32868
   32867   32868   32868       0   32870   32871   32872   32871   32872   32872
       0   32874   32875   32876   32875   32876   32876       0   32878   32879
   32880   32879   32880   32880       0   32882   32883   32884   32883   32884
   32884       0   32886   32887   32888   32887   32888   32888       0   32890
   32891   32892   32891   32892   32892       0   32894   32895   32896   32895
   32896   32896       0   32898   32899   32900   32899   32900   32900       0
   32902   32903   32904   32903   32904   32904       0   32906   32907   32908
   32907   32908   32908       0   32910   32911   32912   32911   32912   32912
       0   32914   32915   32916   32915   32916   32916       0   32918   32919
   32920   32919   32920   32920       0   32922   32923   32924   32923   32924
   32924       0   32926   32927   32928   32927   32928   32928       0   32930
   32931   32932   32931   32932   32932       0   32934   32935   32936   32935
   32936   32936       0   32938   32939   32940   32939   32940   32940       0
   32942   32943   32944   32943   32944   32944       0   32946   32947   32948
   32947   32948   32948       0   32950   32951   32952   32951   32952   32952
       0   32954   32955   32956   32955   32956   32956       0   32958   32959
   32960   32959   32960   32960       0   32962   32963   32964   32963   32964
   32964       0   32966   32967   32968   32967   32968   32968       0   32970
   32971   32972   32971   32972   32972       0   32974   32975   32976   32975
   32976   32976       0   32978   32979   32980   32979   32980   32980       0
   32982   32983   32984   32983   32984   32984       0   32986   32987   32988
   32987   32988   32988       0   32990   32991   32992   32991   32992   32992
       0   32994   32995   32996   32995   32996   32996       0   32998   32999
   33000   32999   33000   33000       0   33002   33003   33004   33003   33004
   33004       0   33006   33007   33008   33007   33008   33008       0   33010
   33011   33012   33011   33012   33012       0   33014   33015   33016   33015
   33016   33016       0   33018   33019   33020   33019   33020   33020       0
   33022   33023   33024   33023   33024   33024       0   33026   33027   33028
   33027   33028   33028       0   33030   33031   33032   33031   33032   33032
       0   33034   33035   33036   33035   33036   33036       0   33038   33039
   33040   33039   33040   33040       0   33042   33043   33044   33043   33044
   33044       0   33046   33047   33048   33047   33048   33048       0   33050
   33051   33052   33051   33052   33052       0   33054   33055   33056   33055
   33056   33056       0   33058   33059   33060   33059   33060   33060       0
   33062   33063   33064   33063   33064   33064       0   33066   33067   33068
   33067   33068   33068       0   33070   33071   33072   33071   33072   33072
       0   33074   33075   33076   33075   33076   33076       0   33078   33079
   33080   33079   33080   33080       0   33082   33083   33084   33083   33084
   33084       0   33086   33087   33088   33087   33088   33088       0   33090
   33091   33092   33091   33092   33092       0   33094   33095   33096   33095
   33096   33096       0   33098   33099   33100   33099   33100   33100       0
   33102   33103   33104   33103   33104   33104       0   33106   33107   33108
   33107   33108   33108       0   33110   33111   33112   33111   33112   33112
       0   33114   33115   33116   33115   33116   33116       0   33118   33119
   33120   33119   33120   33120       0   33122   33123   33124   33123   33124
   33124       0   33126   33127   33128   33127   33128   33128       0   33130
   33131   33132   33131   33132   33132       0   33134   33135   33136   33135
   33136   33136       0   33138   33139   33140   33139   33140   33140       0
   33142   33143   33144   33143   33144   33144       0   33146   33147   33148
   33147   33148   33148       0   33150   33151   33152   33151   33152   33152
       0   33154   33155   33156   33155   33156   33156       0   33158   33159
   33160   33159   33160   33160       0   33162   33163   33164   33163   33164
   33164       0   33166   33167   33168   33167   33168   33168       0   33170
   33171   33172   33171   33172   33172       0   33174   33175   33176   33175
   33176   33176       0   33178   33179   33180   33179   33180   33180       0
   33182   33183   33184   33183   33184   33184       0   33186   33187   33188
   33187   33188   33188       0   33190   33191   33192   33191   33192   33192
       0   33194   33195   33196   33195   33196   33196       0   33198   33199
   33200   33199   33200   33200       0   33202   33203   33204   33203   33204
   33204       0   33206   33207   33208   33207   33208   33208       0   33210
   33211   33212   33211   33212   33212       0   33214   33215   33216   33215
   33216   33216       0   33218   33219   33220   33219   33220   33220       0
   33222   33223   33224   33223   33224   33224       0   33226   33227   33228
   33227   33228   33228       0   33230   33231   33232   33231   33232   33232
       0   33234   33235   33236   33235   33236   33236       0   33238   33239
   33240   33239   33240   33240       0   33242   33243   33244   33243   33244
   33244       0   33246   33247   33248   33247   33248   33248       0   33250
   33251   33252   33251   33252   33252       0   33254   33255   33256   33255
   33256   33256       0   33258   33259   33260   33259   33260   33260       0
   33262   33263   33264   33263   33264   33264       0   33266   33267   33268
   33267   33268   33268       0   33270   33271   33272   33271   33272   33272
       0   33274   33275   33276   33275   33276   33276       0   33278   33279
   33280   33279   33280   33280       0   33282   33283   33284   33283   33284
   33284       0   33286   33287   33288   33287   33288   33288       0   33290
   33291   33292   33291   33292   33292       0   33294   33295   33296   33295
   33296   33296       0   33298   33299   33300   33299   33300   33300       0
   33302   33303   33304   33303   33304   33304       0   33306   33307   33308
   33307   33308   33308       0   33310   33311   33312   33311   33312   33312
       0   33314   33315   33316   33315   33316   33316       0   33318   33319
   33320   33319   33320   33320       0   33322   33323   33324   33323   33324
   33324       0   33326   33327   33328   33327   33328   33328       0   33330
   33331   33332   33331   33332   33332       0   33334   33335   33336   33335
   33336   33336       0   33338   33339   33340   33339   33340   33340       0
   33342   33343   33344   33343   33344   33344       0   33346   33347   33348
   33347   33348   33348       0   33350   33351   33352   33351   33352   33352
       0   33354   33355   33356   33355   33356   33356       0   33358   33359
   33360   33359   33360   33360       0   33362   33363   33364   33363   33364
   33364       0   33366   33367   33368   33367   33368   33368       0   33370
   33371   33372   33371   33372   33372       0   33374   33375   33376   33375
   33376   33376       0   33378   33379   33380   33379   33380   33380       0
   33382   33383   33384   33383   33384   33384       0   33386   33387   33388
   33387   33388   33388       0   33390   33391   33392   33391   33392   33392
       0   33394   33395   33396   33395   33396   33396       0   33398   33399
   33400   33399   33400   33400       0   33402   33403   33404   33403   33404
   33404       0   33406   33407   33408   33407   33408   33408       0   33410
   33411   33412   33411   33412   33412       0   33414   33415   33416   33415
   33416   33416       0   33418   33419   33420   33419   33420   33420       0
   33422   33423   33424   33423   33424   33424       0   33426   33427   33428
   33427   33428   33428       0   33430   33431   33432   33431   33432   33432
       0   33434   33435   33436   33435   33436   33436       0   33438   33439
   33440   33439   33440   33440       0   33442   33443   33444   33443   33444
   33444       0   33446   33447   33448   33447   33448   33448       0   33450
   33451   33452   33451   33452   33452       0   33454   33455   33456   33455
   33456   33456       0   33458   33459   33460   33459   33460   33460       0
   33462   33463   33464   33463   33464   33464       0   33466   33467   33468
   33467   33468   33468       0   33470   33471   33472   33471   33472   33472
       0   33474   33475   33476   33475   33476   33476       0   33478   33479
   33480   33479   33480   33480       0   33482   33483   33484   33483   33484
   33484       0   33486   33487   33488   33487   33488   33488       0   33490
   33491   33492   33491   33492   33492       0   33494   33495   33496   33495
   33496   33496       0   33498   33499   33500   33499   33500   33500       0
   33502   33503   33504   33503   33504   33504       0   33506   33507   33508
   33507   33508   33508       0   33510   33511   33512   33511   33512   33512
       0   33514   33515   33516   33515   33516   33516       0   33518   33519
   33520   33519   33520   33520       0   33522   33523   33524   33523   33524
   33524       0   33526   33527   33528   33527   33528   33528       0   33530
   33531   33532   33531   33532   33532       0   33534   33535   33536   33535
   33536   33536       0   33538   33539   33540   33539   33540   33540       0
   33542   33543   33544   33543   33544   33544       0   33546   33547   33548
   33547   33548   33548       0   33550   33551   33552   33551   33552   33552
       0   33554   33555   33556   33555   33556   33556       0   33558   33559
   33560   33559   33560   33560       0   33562   33563   33564   33563   33564
   33564       0   33566   33567   33568   33567   33568   33568       0   33570
   33571   33572   33571   33572   33572       0   33574   33575   33576   33575
   33576   33576       0   33578   33579   33580   33579   33580   33580       0
   33582   33583   33584   33583   33584   33584       0   33586   33587   33588
   33587   33588   33588       0   33590   33591   33592   33591   33592   33592
       0   33594   33595   33596   33595   33596   33596       0   33598   33599
   33600   33599   33600   33600       0   33602   33603   33604   33603   33604
   33604       0   33606   33607   33608   33607   33608   33608       0   33610
   33611   33612   33611   33612   33612       0   33614   33615   33616   33615
   33616   33616       0   33618   33619   33620   33619   33620   33620       0
   33622   33623   33624   33623   33624   33624       0   33626   33627   33628
   33627   33628   33628       0   33630   33631   33632   33631   33632   33632
       0   33634   33635   33636   33635   33636   33636       0   33638   33639
   33640   33639   33640   33640       0   33642   33643   33644   33643   33644
   33644       0   33646   33647   33648   33647   33648   33648       0   33650
   33651   33652   33651   33652   33652       0   33654   33655   33656   33655
   33656   33656       0   33658   33659   33660   33659   33660   33660       0
   33662   33663   33664   33663   33664   33664       0   33666   33667   33668
   33667   33668   33668       0   33670   33671   33672   33671   33672   33672
       0   33674   33675   33676   33675   33676   33676       0   33678   33679
   33680   33679   33680   33680       0   33682   33683   33684   33683   33684
   33684       0   33686   33687   33688   33687   33688   33688       0   33690
   33691   33692   33691   33692   33692       0   33694   33695   33696   33695
   33696   33696       0   33698   33699   33700   33699   33700   33700       0
   33702   33703   33704   33703   33704   33704       0   33706   33707   33708
   33707   33708   33708       0   33710   33711   33712   33711   33712   33712
       0   33714   33715   33716   33715   33716   33716       0   33718   33719
   33720   33719   33720   33720       0   33722   33723   33724   33723   33724
   33724       0   33726   33727   33728   33727   33728   33728       0   33730
   33731   33732   33731   33732   33732       0   33734   33735   33736   33735
   33736   33736       0   33738   33739   33740   33739   33740   33740       0
   33742   33743   33744   33743   33744   33744       0   33746   33747   33748
   33747   33748   33748       0   33750   33751   33752   33751   33752   33752
       0   33754   33755   33756   33755   33756   33756       0   33758   33759
   33760   33759   33760   33760       0   33762   33763   33764   33763   33764
   33764       0   33766   33767   33768   33767   33768   33768       0   33770
   33771   33772   33771   33772   33772       0   33774   33775   33776   33775
   33776   33776       0   33778   33779   33780   33779   33780   33780       0
   33782   33783   33784   33783   33784   33784       0   33786   33787   33788
   33787   33788   33788       0   33790   33791   33792   33791   33792   33792
       0   33794   33795   33796   33795   33796   33796       0   33798   33799
   33800   33799   33800   33800       0   33802   33803   33804   33803   33804
   33804       0   33806   33807   33808   33807   33808   33808       0   33810
   33811   33812   33811   33812   33812       0   33814   33815   33816   33815
   33816   33816       0   33818   33819   33820   33819   33820   33820       0
   33822   33823   33824   33823   33824   33824       0   33826   33827   33828
   33827   33828   33828       0   33830   33831   33832   33831   33832   33832
       0   33834   33835   33836   33835   33836   33836       0   33838   33839
   33840   33839   33840   33840       0   33842   33843   33844   33843   33844
   33844       0   33846   33847   33848   33847   33848   33848       0   33850
   33851   33852   33851   33852   33852       0   33854   33855   33856   33855
   33856   33856       0   33858   33859   33860   33859   33860   33860       0
   33862   33863   33864   33863   33864   33864       0   33866   33867   33868
   33867   33868   33868       0   33870   33871   33872   33871   33872   33872
       0   33874   33875   33876   33875   33876   33876       0   33878   33879
   33880   33879   33880   33880       0   33882   33883   33884   33883   33884
   33884       0   33886   33887   33888   33887   33888   33888       0   33890
   33891   33892   33891   33892   33892       0   33894   33895   33896   33895
   33896   33896       0   33898   33899   33900   33899   33900   33900       0
   33902   33903   33904   33903   33904   33904       0   33906   33907   33908
   33907   33908   33908       0   33910   33911   33912   33911   33912   33912
       0   33914   33915   33916   33915   33916   33916       0   33918   33919
   33920   33919   33920   33920       0   33922   33923   33924   33923   33924
   33924       0   33926   33927   33928   33927   33928   33928       0   33930
   33931   33932   33931   33932   33932       0   33934   33935   33936   33935
   33936   33936       0   33938   33939   33940   33939   33940   33940       0
   33942   33943   33944   33943   33944   33944       0   33946   33947   33948
   33947   33948   33948       0   33950   33951   33952   33951   33952   33952
       0   33954   33955   33956   33955   33956   33956       0   33958   33959
   33960   33959   33960   33960       0   33962   33963   33964   33963   33964
   33964       0   33966   33967   33968   33967   33968   33968       0   33970
   33971   33972   33971   33972   33972       0   33974   33975   33976   33975
   33976   33976       0   33978   33979   33980   33979   33980   33980       0
   33982   33983   33984   33983   33984   33984       0   33986   33987   33988
   33987   33988   33988       0   33990   33991   33992   33991   33992   33992
       0   33994   33995   33996   33995   33996   33996       0   33998   33999
   34000   33999   34000   34000       0   34002   34003   34004   34003   34004
   34004       0   34006   34007   34008   34007   34008   34008       0   34010
   34011   34012   34011   34012   34012       0   34014   34015   34016   34015
   34016   34016       0   34018   34019   34020   34019   34020   34020       0
   34022   34023   34024   34023   34024   34024       0   34026   34027   34028
   34027   34028   34028       0   34030   34031   34032   34031   34032   34032
       0   34034   34035   34036   34035   34036   34036       0   34038   34039
   34040   34039   34040   34040       0   34042   34043   34044   34043   34044
   34044       0   34046   34047   34048   34047   34048   34048       0   34050
   34051   34052   34051   34052   34052       0   34054   34055   34056   34055
   34056   34056       0   34058   34059   34060   34059   34060   34060       0
   34062   34063   34064   34063   34064   34064       0   34066   34067   34068
   34067   34068   34068       0   34070   34071   34072   34071   34072   34072
       0   34074   34075   34076   34075   34076   34076       0   34078   34079
   34080   34079   34080   34080       0   34082   34083   34084   34083   34084
   34084       0   34086   34087   34088   34087   34088   34088       0   34090
   34091   34092   34091   34092   34092       0   34094   34095   34096   34095
   34096   34096       0   34098   34099   34100   34099   34100   34100       0
   34102   34103   34104   34103   34104   34104       0   34106   34107   34108
   34107   34108   34108       0   34110   34111   34112   34111   34112   34112
       0   34114   34115   34116   34115   34116   34116       0   34118   34119
   34120   34119   34120   34120       0   34122   34123   34124   34123   34124
   34124       0   34126   34127   34128   34127   34128   34128       0   34130
   34131   34132   34131   34132   34132       0   34134   34135   34136   34135
   34136   34136       0   34138   34139   34140   34139   34140   34140       0
   34142   34143   34144   34143   34144   34144       0   34146   34147   34148
   34147   34148   34148       0   34150   34151   34152   34151   34152   34152
       0   34154   34155   34156   34155   34156   34156       0   34158   34159
   34160   34159   34160   34160       0   34162   34163   34164   34163   34164
   34164       0   34166   34167   34168   34167   34168   34168       0   34170
   34171   34172   34171   34172   34172       0   34174   34175   34176   34175
   34176   34176       0   34178   34179   34180   34179   34180   34180       0
   34182   34183   34184   34183   34184   34184       0   34186   34187   34188
   34187   34188   34188       0   34190   34191   34192   34191   34192   34192
       0   34194   34195   34196   34195   34196   34196       0   34198   34199
   34200   34199   34200   34200       0   34202   34203   34204   34203   34204
   34204       0   34206   34207   34208   34207   34208   34208       0   34210
   34211   34212   34211   34212   34212       0   34214   34215   34216   34215
   34216   34216       0   34218   34219   34220   34219   34220   34220       0
   34222   34223   34224   34223   34224   34224       0   34226   34227   34228
   34227   34228   34228       0   34230   34231   34232   34231   34232   34232
       0   34234   34235   34236   34235   34236   34236       0   34238   34239
   34240   34239   34240   34240       0   34242   34243   34244   34243   34244
   34244       0   34246   34247   34248   34247   34248   34248       0   34250
   34251   34252   34251   34252   34252       0   34254   34255   34256   34255
   34256   34256       0   34258   34259   34260   34259   34260   34260       0
   34262   34263   34264   34263   34264   34264       0   34266   34267   34268
   34267   34268   34268       0   34270   34271   34272   34271   34272   34272
       0   34274   34275   34276   34275   34276   34276       0   34278   34279
   34280   34279   34280   34280       0   34282   34283   34284   34283   34284
   34284       0   34286   34287   34288   34287   34288   34288       0   34290
   34291   34292   34291   34292   34292       0   34294   34295   34296   34295
   34296   34296       0   34298   34299   34300   34299   34300   34300       0
   34302   34303   34304   34303   34304   34304       0   34306   34307   34308
   34307   34308   34308       0   34310   34311   34312   34311   34312   34312
       0   34314   34315   34316   34315   34316   34316       0   34318   34319
   34320   34319   34320   34320       0   34322   34323   34324   34323   34324
   34324       0   34326   34327   34328   34327   34328   34328       0   34330
   34331   34332   34331   34332   34332       0   34334   34335   34336   34335
   34336   34336       0   34338   34339   34340   34339   34340   34340       0
   34342   34343   34344   34343   34344   34344       0   34346   34347   34348
   34347   34348   34348       0   34350   34351   34352   34351   34352   34352
       0   34354   34355   34356   34355   34356   34356       0   34358   34359
   34360   34359   34360   34360       0   34362   34363   34364   34363   34364
   34364       0   34366   34367   34368   34367   34368   34368       0   34370
   34371   34372   34371   34372   34372       0   34374   34375   34376   34375
   34376   34376       0   34378   34379   34380   34379   34380   34380       0
   34382   34383   34384   34383   34384   34384       0   34386   34387   34388
   34387   34388   34388       0   34390   34391   34392   34391   34392   34392
       0   34394   34395   34396   34395   34396   34396       0   34398   34399
   34400   34399   34400   34400       0   34402   34403   34404   34403   34404
   34404       0   34406   34407   34408   34407   34408   34408       0   34410
   34411   34412   34411   34412   34412       0   34414   34415   34416   34415
   34416   34416       0   34418   34419   34420   34419   34420   34420       0
   34422   34423   34424   34423   34424   34424       0   34426   34427   34428
   34427   34428   34428       0   34430   34431   34432   34431   34432   34432
       0   34434   34435   34436   34435   34436   34436       0   34438   34439
   34440   34439   34440   34440       0   34442   34443   34444   34443   34444
   34444       0   34446   34447   34448   34447   34448   34448       0   34450
   34451   34452   34451   34452   34452       0   34454   34455   34456   34455
   34456   34456       0   34458   34459   34460   34459   34460   34460       0
   34462   34463   34464   34463   34464   34464       0   34466   34467   34468
   34467   34468   34468       0   34470   34471   34472   34471   34472   34472
       0   34474   34475   34476   34475   34476   34476       0   34478   34479
   34480   34479   34480   34480       0   34482   34483   34484   34483   34484
   34484       0   34486   34487   34488   34487   34488   34488       0   34490
   34491   34492   34491   34492   34492       0   34494   34495   34496   34495
   34496   34496       0   34498   34499   34500   34499   34500   34500       0
   34502   34503   34504   34503   34504   34504       0   34506   34507   34508
   34507   34508   34508       0   34510   34511   34512   34511   34512   34512
       0   34514   34515   34516   34515   34516   34516       0   34518   34519
   34520   34519   34520   34520       0   34522   34523   34524   34523   34524
   34524       0   34526   34527   34528   34527   34528   34528       0   34530
   34531   34532   34531   34532   34532       0   34534   34535   34536   34535
   34536   34536       0   34538   34539   34540   34539   34540   34540       0
   34542   34543   34544   34543   34544   34544       0   34546   34547   34548
   34547   34548   34548       0   34550   34551   34552   34551   34552   34552
       0   34554   34555   34556   34555   34556   34556       0   34558   34559
   34560   34559   34560   34560       0   34562   34563   34564   34563   34564
   34564       0   34566   34567   34568   34567   34568   34568       0   34570
   34571   34572   34571   34572   34572       0   34574   34575   34576   34575
   34576   34576       0   34578   34579   34580   34579   34580   34580       0
   34582   34583   34584   34583   34584   34584       0   34586   34587   34588
   34587   34588   34588       0   34590   34591   34592   34591   34592   34592
       0   34594   34595   34596   34595   34596   34596       0   34598   34599
   34600   34599   34600   34600       0   34602   34603   34604   34603   34604
   34604       0   34606   34607   34608   34607   34608   34608       0   34610
   34611   34612   34611   34612   34612       0   34614   34615   34616   34615
   34616   34616       0   34618   34619   34620   34619   34620   34620       0
   34622   34623   34624   34623   34624   34624       0   34626   34627   34628
   34627   34628   34628       0   34630   34631   34632   34631   34632   34632
       0   34634   34635   34636   34635   34636   34636       0   34638   34639
   34640   34639   34640   34640       0   34642   34643   34644   34643   34644
   34644       0   34646   34647   34648   34647   34648   34648       0   34650
   34651   34652   34651   34652   34652       0   34654   34655   34656   34655
   34656   34656       0   34658   34659   34660   34659   34660   34660       0
   34662   34663   34664   34663   34664   34664       0   34666   34667   34668
   34667   34668   34668       0   34670   34671   34672   34671   34672   34672
       0   34674   34675   34676   34675   34676   34676       0   34678   34679
   34680   34679   34680   34680       0   34682   34683   34684   34683   34684
   34684       0   34686   34687   34688   34687   34688   34688       0   34690
   34691   34692   34691   34692   34692       0   34694   34695   34696   34695
   34696   34696       0   34698   34699   34700   34699   34700   34700       0
   34702   34703   34704   34703   34704   34704       0   34706   34707   34708
   34707   34708   34708       0   34710   34711   34712   34711   34712   34712
       0   34714   34715   34716   34715   34716   34716       0   34718   34719
   34720   34719   34720   34720       0   34722   34723   34724   34723   34724
   34724       0   34726   34727   34728   34727   34728   34728       0   34730
   34731   34732   34731   34732   34732       0   34734   34735   34736   34735
   34736   34736       0   34738   34739   34740   34739   34740   34740       0
   34742   34743   34744   34743   34744   34744       0   34746   34747   34748
   34747   34748   34748       0   34750   34751   34752   34751   34752   34752
       0   34754   34755   34756   34755   34756   34756       0   34758   34759
   34760   34759   34760   34760       0   34762   34763   34764   34763   34764
   34764       0   34766   34767   34768   34767   34768   34768       0   34770
   34771   34772   34771   34772   34772       0   34774   34775   34776   34775
   34776   34776       0   34778   34779   34780   34779   34780   34780       0
   34782   34783   34784   34783   34784   34784       0   34786   34787   34788
   34787   34788   34788       0   34790   34791   34792   34791   34792   34792
       0   34794   34795   34796   34795   34796   34796       0   34798   34799
   34800   34799   34800   34800       0   34802   34803   34804   34803   34804
   34804       0   34806   34807   34808   34807   34808   34808       0   34810
   34811   34812   34811   34812   34812       0   34814   34815   34816   34815
   34816   34816       0   34818   34819   34820   34819   34820   34820       0
   34822   34823   34824   34823   34824   34824       0   34826   34827   34828
   34827   34828   34828       0   34830   34831   34832   34831   34832   34832
       0   34834   34835   34836   34835   34836   34836       0   34838   34839
   34840   34839   34840   34840       0   34842   34843   34844   34843   34844
   34844       0   34846   34847   34848   34847   34848   34848       0   34850
   34851   34852   34851   34852   34852       0   34854   34855   34856   34855
   34856   34856       0   34858   34859   34860   34859   34860   34860       0
   34862   34863   34864   34863   34864   34864       0   34866   34867   34868
   34867   34868   34868       0   34870   34871   34872   34871   34872   34872
       0   34874   34875   34876   34875   34876   34876       0   34878   34879
   34880   34879   34880   34880       0   34882   34883   34884   34883   34884
   34884       0   34886   34887   34888   34887   34888   34888       0   34890
   34891   34892   34891   34892   34892       0   34894   34895   34896   34895
   34896   34896       0   34898   34899   34900   34899   34900   34900       0
   34902   34903   34904   34903   34904   34904       0   34906   34907   34908
   34907   34908   34908       0   34910   34911   34912   34911   34912   34912
       0   34914   34915   34916   34915   34916   34916       0   34918   34919
   34920   34919   34920   34920       0   34922   34923   34924   34923   34924
   34924       0   34926   34927   34928   34927   34928   34928       0   34930
   34931   34932   34931   34932   34932       0   34934   34935   34936   34935
   34936   34936       0   34938   34939   34940   34939   34940   34940       0
   34942   34943   34944   34943   34944   34944       0   34946   34947   34948
   34947   34948   34948       0   34950   34951   34952   34951   34952   34952
       0   34954   34955   34956   34955   34956   34956       0   34958   34959
   34960   34959   34960   34960       0   34962   34963   34964   34963   34964
   34964       0   34966   34967   34968   34967   34968   34968       0   34970
   34971   34972   34971   34972   34972       0   34974   34975   34976   34975
   34976   34976       0   34978   34979   34980   34979   34980   34980       0
   34982   34983   34984   34983   34984   34984       0   34986   34987   34988
   34987   34988   34988       0   34990   34991   34992   34991   34992   34992
       0   34994   34995   34996   34995   34996   34996       0   34998   34999
   35000   34999   35000   35000       0   35002   35003   35004   35003   35004
   35004       0   35006   35007   35008   35007   35008   35008       0   35010
   35011   35012   35011   35012   35012       0   35014   35015   35016   35015
   35016   35016       0   35018   35019   35020   35019   35020   35020       0
   35022   35023   35024   35023   35024   35024       0   35026   35027   35028
   35027   35028   35028       0   35030   35031   35032   35031   35032   35032
       0   35034   35035   35036   35035   35036   35036       0   35038   35039
   35040   35039   35040   35040       0   35042   35043   35044   35043   35044
   35044       0   35046   35047   35048   35047   35048   35048       0   35050
   35051   35052   35051   35052   35052       0   35054   35055   35056   35055
   35056   35056       0   35058   35059   35060   35059   35060   35060       0
   35062   35063   35064   35063   35064   35064       0   35066   35067   35068
   35067   35068   35068       0   35070   35071   35072   35071   35072   35072
       0   35074   35075   35076   35075   35076   35076       0   35078   35079
   35080   35079   35080   35080       0   35082   35083   35084   35083   35084
   35084       0   35086   35087   35088   35087   35088   35088       0   35090
   35091   35092   35091   35092   35092       0   35094   35095   35096   35095
   35096   35096       0   35098   35099   35100   35099   35100   35100       0
   35102   35103   35104   35103   35104   35104       0   35106   35107   35108
   35107   35108   35108       0   35110   35111   35112   35111   35112   35112
       0   35114   35115   35116   35115   35116   35116       0   35118   35119
   35120   35119   35120   35120       0   35122   35123   35124   35123   35124
   35124       0   35126   35127   35128   35127   35128   35128       0   35130
   35131   35132   35131   35132   35132       0   35134   35135   35136   35135
   35136   35136       0   35138   35139   35140   35139   35140   35140       0
   35142   35143   35144   35143   35144   35144       0   35146   35147   35148
   35147   35148   35148       0   35150   35151   35152   35151   35152   35152
       0   35154   35155   35156   35155   35156   35156       0   35158   35159
   35160   35159   35160   35160       0   35162   35163   35164   35163   35164
   35164       0   35166   35167   35168   35167   35168   35168       0   35170
   35171   35172   35171   35172   35172       0   35174   35175   35176   35175
   35176   35176       0   35178   35179   35180   35179   35180   35180       0
   35182   35183   35184   35183   35184   35184       0   35186   35187   35188
   35187   35188   35188       0   35190   35191   35192   35191   35192   35192
       0   35194   35195   35196   35195   35196   35196       0   35198   35199
   35200   35199   35200   35200       0   35202   35203   35204   35203   35204
   35204       0   35206   35207   35208   35207   35208   35208       0   35210
   35211   35212   35211   35212   35212       0   35214   35215   35216   35215
   35216   35216       0   35218   35219   35220   35219   35220   35220       0
   35222   35223   35224   35223   35224   35224       0   35226   35227   35228
   35227   35228   35228       0   35230   35231   35232   35231   35232   35232
       0   35234   35235   35236   35235   35236   35236       0   35238   35239
   35240   35239   35240   35240       0   35242   35243   35244   35243   35244
   35244       0   35246   35247   35248   35247   35248   35248       0   35250
   35251   35252   35251   35252   35252       0   35254   35255   35256   35255
   35256   35256       0   35258   35259   35260   35259   35260   35260       0
   35262   35263   35264   35263   35264   35264       0   35266   35267   35268
   35267   35268   35268       0   35270   35271   35272   35271   35272   35272
       0   35274   35275   35276   35275   35276   35276       0   35278   35279
   35280   35279   35280   35280       0   35282   35283   35284   35283   35284
   35284       0   35286   35287   35288   35287   35288   35288       0   35290
   35291   35292   35291   35292   35292       0   35294   35295   35296   35295
   35296   35296       0   35298   35299   35300   35299   35300   35300       0
   35302   35303   35304   35303   35304   35304       0   35306   35307   35308
   35307   35308   35308       0   35310   35311   35312   35311   35312   35312
       0   35314   35315   35316   35315   35316   35316       0   35318   35319
   35320   35319   35320   35320       0   35322   35323   35324   35323   35324
   35324       0   35326   35327   35328   35327   35328   35328       0   35330
   35331   35332   35331   35332   35332       0   35334   35335   35336   35335
   35336   35336       0   35338   35339   35340   35339   35340   35340       0
   35342   35343   35344   35343   35344   35344       0   35346   35347   35348
   35347   35348   35348       0   35350   35351   35352   35351   35352   35352
       0   35354   35355   35356   35355   35356   35356       0   35358   35359
   35360   35359   35360   35360       0   35362   35363   35364   35363   35364
   35364       0   35366   35367   35368   35367   35368   35368       0   35370
   35371   35372   35371   35372   35372       0   35374   35375   35376   35375
   35376   35376       0   35378   35379   35380   35379   35380   35380       0
   35382   35383   35384   35383   35384   35384       0   35386   35387   35388
   35387   35388   35388       0   35390   35391   35392   35391   35392   35392
       0   35394   35395   35396   35395   35396   35396       0   35398   35399
   35400   35399   35400   35400       0   35402   35403   35404   35403   35404
   35404       0   35406   35407   35408   35407   35408   35408       0   35410
   35411   35412   35411   35412   35412       0   35414   35415   35416   35415
   35416   35416       0   35418   35419   35420   35419   35420   35420       0
   35422   35423   35424   35423   35424   35424       0   35426   35427   35428
   35427   35428   35428       0   35430   35431   35432   35431   35432   35432
       0   35434   35435   35436   35435   35436   35436       0   35438   35439
   35440   35439   35440   35440       0   35442   35443   35444   35443   35444
   35444       0   35446   35447   35448   35447   35448   35448       0   35450
   35451   35452   35451   35452   35452       0   35454   35455   35456   35455
   35456   35456       0   35458   35459   35460   35459   35460   35460       0
   35462   35463   35464   35463   35464   35464       0   35466   35467   35468
   35467   35468   35468       0   35470   35471   35472   35471   35472   35472
       0   35474   35475   35476   35475   35476   35476       0   35478   35479
   35480   35479   35480   35480       0   35482   35483   35484   35483   35484
   35484       0   35486   35487   35488   35487   35488   35488       0   35490
   35491   35492   35491   35492   35492       0   35494   35495   35496   35495
   35496   35496       0   35498   35499   35500   35499   35500   35500       0
   35502   35503   35504   35503   35504   35504       0   35506   35507   35508
   35507   35508   35508       0   35510   35511   35512   35511   35512   35512
       0   35514   35515   35516   35515   35516   35516       0   35518   35519
   35520   35519   35520   35520       0   35522   35523   35524   35523   35524
   35524       0   35526   35527   35528   35527   35528   35528       0   35530
   35531   35532   35531   35532   35532       0   35534   35535   35536   35535
   35536   35536       0   35538   35539   35540   35539   35540   35540       0
   35542   35543   35544   35543   35544   35544       0   35546   35547   35548
   35547   35548   35548       0   35550   35551   35552   35551   35552   35552
       0   35554   35555   35556   35555   35556   35556       0   35558   35559
   35560   35559   35560   35560       0   35562   35563   35564   35563   35564
   35564       0   35566   35567   35568   35567   35568   35568       0   35570
   35571   35572   35571   35572   35572       0   35574   35575   35576   35575
   35576   35576       0   35578   35579   35580   35579   35580   35580       0
   35582   35583   35584   35583   35584   35584       0   35586   35587   35588
   35587   35588   35588       0   35590   35591   35592   35591   35592   35592
       0   35594   35595   35596   35595   35596   35596       0   35598   35599
   35600   35599   35600   35600       0   35602   35603   35604   35603   35604
   35604       0   35606   35607   35608   35607   35608   35608       0   35610
   35611   35612   35611   35612   35612       0   35614   35615   35616   35615
   35616   35616       0   35618   35619   35620   35619   35620   35620       0
   35622   35623   35624   35623   35624   35624       0   35626   35627   35628
   35627   35628   35628       0   35630   35631   35632   35631   35632   35632
       0   35634   35635   35636   35635   35636   35636       0   35638   35639
   35640   35639   35640   35640       0   35642   35643   35644   35643   35644
   35644       0   35646   35647   35648   35647   35648   35648       0   35650
   35651   35652   35651   35652   35652       0   35654   35655   35656   35655
   35656   35656       0   35658   35659   35660   35659   35660   35660       0
   35662   35663   35664   35663   35664   35664       0   35666   35667   35668
   35667   35668   35668       0   35670   35671   35672   35671   35672   35672
       0   35674   35675   35676   35675   35676   35676       0   35678   35679
   35680   35679   35680   35680       0   35682   35683   35684   35683   35684
   35684       0   35686   35687   35688   35687   35688   35688       0   35690
   35691   35692   35691   35692   35692       0   35694   35695   35696   35695
   35696   35696       0   35698   35699   35700   35699   35700   35700       0
   35702   35703   35704   35703   35704   35704       0   35706   35707   35708
   35707   35708   35708       0   35710   35711   35712   35711   35712   35712
       0   35714   35715   35716   35715   35716   35716       0   35718   35719
   35720   35719   35720   35720       0   35722   35723   35724   35723   35724
   35724       0   35726   35727   35728   35727   35728   35728       0   35730
   35731   35732   35731   35732   35732       0   35734   35735   35736   35735
   35736   35736       0   35738   35739   35740   35739   35740   35740       0
   35742   35743   35744   35743   35744   35744       0   35746   35747   35748
   35747   35748   35748       0   35750   35751   35752   35751   35752   35752
       0   35754   35755   35756   35755   35756   35756       0   35758   35759
   35760   35759   35760   35760       0   35762   35763   35764   35763   35764
   35764       0   35766   35767   35768   35767   35768   35768       0   35770
   35771   35772   35771   35772   35772       0   35774   35775   35776   35775
   35776   35776       0   35778   35779   35780   35779   35780   35780       0
   35782   35783   35784   35783   35784   35784       0   35786   35787   35788
   35787   35788   35788       0   35790   35791   35792   35791   35792   35792
       0   35794   35795   35796   35795   35796   35796       0   35798   35799
   35800   35799   35800   35800       0   35802   35803   35804   35803   35804
   35804       0   35806   35807   35808   35807   35808   35808       0   35810
   35811   35812   35811   35812   35812       0   35814   35815   35816   35815
   35816   35816       0   35818   35819   35820   35819   35820   35820       0
   35822   35823   35824   35823   35824   35824       0   35826   35827   35828
   35827   35828   35828       0   35830   35831   35832   35831   35832   35832
       0   35834   35835   35836   35835   35836   35836       0   35838   35839
   35840   35839   35840   35840       0   35842   35843   35844   35843   35844
   35844       0   35846   35847   35848   35847   35848   35848       0   35850
   35851   35852   35851   35852   35852       0   35854   35855   35856   35855
   35856   35856       0   35858   35859   35860   35859   35860   35860       0
   35862   35863   35864   35863   35864   35864       0   35866   35867   35868
   35867   35868   35868       0   35870   35871   35872   35871   35872   35872
       0   35874   35875   35876   35875   35876   35876       0   35878   35879
   35880   35879   35880   35880       0   35882   35883   35884   35883   35884
   35884       0   35886   35887   35888   35887   35888   35888       0   35890
   35891   35892   35891   35892   35892       0   35894   35895   35896   35895
   35896   35896       0   35898   35899   35900   35899   35900   35900       0
   35902   35903   35904   35903   35904   35904       0   35906   35907   35908
   35907   35908   35908       0   35910   35911   35912   35911   35912   35912
       0   35914   35915   35916   35915   35916   35916       0   35918   35919
   35920   35919   35920   35920       0   35922   35923   35924   35923   35924
   35924       0   35926   35927   35928   35927   35928   35928       0   35930
   35931   35932   35931   35932   35932       0   35934   35935   35936   35935
   35936   35936       0   35938   35939   35940   35939   35940   35940       0
   35942   35943   35944   35943   35944   35944       0   35946   35947   35948
   35947   35948   35948       0   35950   35951   35952   35951   35952   35952
       0   35954   35955   35956   35955   35956   35956       0   35958   35959
   35960   35959   35960   35960       0   35962   35963   35964   35963   35964
   35964       0   35966   35967   35968   35967   35968   35968       0   35970
   35971   35972   35971   35972   35972       0   35974   35975   35976   35975
   35976   35976       0   35978   35979   35980   35979   35980   35980       0
   35982   35983   35984   35983   35984   35984       0   35986   35987   35988
   35987   35988   35988       0   35990   35991   35992   35991   35992   35992
       0   35994   35995   35996   35995   35996   35996       0   35998   35999
   36000   35999   36000   36000       0   36002   36003   36004   36003   36004
   36004       0   36006   36007   36008   36007   36008   36008       0   36010
   36011   36012   36011   36012   36012       0   36014   36015   36016   36015
   36016   36016       0   36018   36019   36020   36019   36020   36020       0
   36022   36023   36024   36023   36024   36024       0   36026   36027   36028
   36027   36028   36028       0   36030   36031   36032   36031   36032   36032
       0   36034   36035   36036   36035   36036   36036       0   36038   36039
   36040   36039   36040   36040       0   36042   36043   36044   36043   36044
   36044       0   36046   36047   36048   36047   36048   36048       0   36050
   36051   36052   36051   36052   36052       0   36054   36055   36056   36055
   36056   36056       0   36058   36059   36060   36059   36060   36060       0
   36062   36063   36064   36063   36064   36064       0   36066   36067   36068
   36067   36068   36068       0   36070   36071   36072   36071   36072   36072
       0   36074   36075   36076   36075   36076   36076       0   36078   36079
   36080   36079   36080   36080       0   36082   36083   36084   36083   36084
   36084       0   36086   36087   36088   36087   36088   36088       0   36090
   36091   36092   36091   36092   36092       0   36094   36095   36096   36095
   36096   36096       0   36098   36099   36100   36099   36100   36100       0
   36102   36103   36104   36103   36104   36104       0   36106   36107   36108
   36107   36108   36108       0   36110   36111   36112   36111   36112   36112
       0   36114   36115   36116   36115   36116   36116       0   36118   36119
   36120   36119   36120   36120       0   36122   36123   36124   36123   36124
   36124       0   36126   36127   36128   36127   36128   36128       0   36130
   36131   36132   36131   36132   36132       0   36134   36135   36136   36135
   36136   36136       0   36138   36139   36140   36139   36140   36140       0
   36142   36143   36144   36143   36144   36144       0   36146   36147   36148
   36147   36148   36148       0   36150   36151   36152   36151   36152   36152
       0   36154   36155   36156   36155   36156   36156       0   36158   36159
   36160   36159   36160   36160       0   36162   36163   36164   36163   36164
   36164       0   36166   36167   36168   36167   36168   36168       0   36170
   36171   36172   36171   36172   36172       0   36174   36175   36176   36175
   36176   36176       0   36178   36179   36180   36179   36180   36180       0
   36182   36183   36184   36183   36184   36184       0   36186   36187   36188
   36187   36188   36188       0   36190   36191   36192   36191   36192   36192
       0   36194   36195   36196   36195   36196   36196       0   36198   36199
   36200   36199   36200   36200       0   36202   36203   36204   36203   36204
   36204       0   36206   36207   36208   36207   36208   36208       0   36210
   36211   36212   36211   36212   36212       0   36214   36215   36216   36215
   36216   36216       0   36218   36219   36220   36219   36220   36220       0
   36222   36223   36224   36223   36224   36224       0   36226   36227   36228
   36227   36228   36228       0   36230   36231   36232   36231   36232   36232
       0   36234   36235   36236   36235   36236   36236       0   36238   36239
   36240   36239   36240   36240       0   36242   36243   36244   36243   36244
   36244       0   36246   36247   36248   36247   36248   36248       0   36250
   36251   36252   36251   36252   36252       0   36254   36255   36256   36255
   36256   36256       0   36258   36259   36260   36259   36260   36260       0
   36262   36263   36264   36263   36264   36264       0   36266   36267   36268
   36267   36268   36268       0   36270   36271   36272   36271   36272   36272
       0   36274   36275   36276   36275   36276   36276       0   36278   36279
   36280   36279   36280   36280       0   36282   36283   36284   36283   36284
   36284       0   36286   36287   36288   36287   36288   36288       0   36290
   36291   36292   36291   36292   36292       0   36294   36295   36296   36295
   36296   36296       0   36298   36299   36300   36299   36300   36300       0
   36302   36303   36304   36303   36304   36304       0   36306   36307   36308
   36307   36308   36308       0   36310   36311   36312   36311   36312   36312
       0   36314   36315   36316   36315   36316   36316       0   36318   36319
   36320   36319   36320   36320       0   36322   36323   36324   36323   36324
   36324       0   36326   36327   36328   36327   36328   36328       0   36330
   36331   36332   36331   36332   36332       0   36334   36335   36336   36335
   36336   36336       0   36338   36339   36340   36339   36340   36340       0
   36342   36343   36344   36343   36344   36344       0   36346   36347   36348
   36347   36348   36348       0   36350   36351   36352   36351   36352   36352
       0   36354   36355   36356   36355   36356   36356       0   36358   36359
   36360   36359   36360   36360       0   36362   36363   36364   36363   36364
   36364       0   36366   36367   36368   36367   36368   36368       0   36370
   36371   36372   36371   36372   36372       0   36374   36375   36376   36375
   36376   36376       0   36378   36379   36380   36379   36380   36380       0
   36382   36383   36384   36383   36384   36384       0   36386   36387   36388
   36387   36388   36388       0   36390   36391   36392   36391   36392   36392
       0   36394   36395   36396   36395   36396   36396       0   36398   36399
   36400   36399   36400   36400       0   36402   36403   36404   36403   36404
   36404       0   36406   36407   36408   36407   36408   36408       0   36410
   36411   36412   36411   36412   36412       0   36414   36415   36416   36415
   36416   36416       0   36418   36419   36420   36419   36420   36420       0
   36422   36423   36424   36423   36424   36424       0   36426   36427   36428
   36427   36428   36428       0   36430   36431   36432   36431   36432   36432
       0   36434   36435   36436   36435   36436   36436       0   36438   36439
   36440   36439   36440   36440       0   36442   36443   36444   36443   36444
   36444       0   36446   36447   36448   36447   36448   36448       0   36450
   36451   36452   36451   36452   36452       0   36454   36455   36456   36455
   36456   36456       0   36458   36459   36460   36459   36460   36460       0
   36462   36463   36464   36463   36464   36464       0   36466   36467   36468
   36467   36468   36468       0   36470   36471   36472   36471   36472   36472
       0   36474   36475   36476   36475   36476   36476       0   36478   36479
   36480   36479   36480   36480       0   36482   36483   36484   36483   36484
   36484       0   36486   36487   36488   36487   36488   36488       0   36490
   36491   36492   36491   36492   36492       0   36494   36495   36496   36495
   36496   36496       0   36498   36499   36500   36499   36500   36500       0
   36502   36503   36504   36503   36504   36504       0   36506   36507   36508
   36507   36508   36508       0   36510   36511   36512   36511   36512   36512
       0   36514   36515   36516   36515   36516   36516       0   36518   36519
   36520   36519   36520   36520       0   36522   36523   36524   36523   36524
   36524       0   36526   36527   36528   36527   36528   36528       0   36530
   36531   36532   36531   36532   36532       0   36534   36535   36536   36535
   36536   36536       0   36538   36539   36540   36539   36540   36540       0
   36542   36543   36544   36543   36544   36544       0   36546   36547   36548
   36547   36548   36548       0   36550   36551   36552   36551   36552   36552
       0   36554   36555   36556   36555   36556   36556       0   36558   36559
   36560   36559   36560   36560       0   36562   36563   36564   36563   36564
   36564       0   36566   36567   36568   36567   36568   36568       0   36570
   36571   36572   36571   36572   36572       0   36574   36575   36576   36575
   36576   36576       0   36578   36579   36580   36579   36580   36580       0
   36582   36583   36584   36583   36584   36584       0   36586   36587   36588
   36587   36588   36588       0   36590   36591   36592   36591   36592   36592
       0   36594   36595   36596   36595   36596   36596       0   36598   36599
   36600   36599   36600   36600       0   36602   36603   36604   36603   36604
   36604       0   36606   36607   36608   36607   36608   36608       0   36610
   36611   36612   36611   36612   36612       0   36614   36615   36616   36615
   36616   36616       0   36618   36619   36620   36619   36620   36620       0
   36622   36623   36624   36623   36624   36624       0   36626   36627   36628
   36627   36628   36628       0   36630   36631   36632   36631   36632   36632
       0   36634   36635   36636   36635   36636   36636       0   36638   36639
   36640   36639   36640   36640       0   36642   36643   36644   36643   36644
   36644       0   36646   36647   36648   36647   36648   36648       0   36650
   36651   36652   36651   36652   36652       0   36654   36655   36656   36655
   36656   36656       0   36658   36659   36660   36659   36660   36660       0
   36662   36663   36664   36663   36664   36664       0   36666   36667   36668
   36667   36668   36668       0   36670   36671   36672   36671   36672   36672
       0   36674   36675   36676   36675   36676   36676       0   36678   36679
   36680   36679   36680   36680       0   36682   36683   36684   36683   36684
   36684       0   36686   36687   36688   36687   36688   36688       0   36690
   36691   36692   36691   36692   36692       0   36694   36695   36696   36695
   36696   36696       0   36698   36699   36700   36699   36700   36700       0
   36702   36703   36704   36703   36704   36704       0   36706   36707   36708
   36707   36708   36708       0   36710   36711   36712   36711   36712   36712
       0   36714   36715   36716   36715   36716   36716       0   36718   36719
   36720   36719   36720   36720       0   36722   36723   36724   36723   36724
   36724       0   36726   36727   36728   36727   36728   36728       0   36730
   36731   36732   36731   36732   36732       0   36734   36735   36736   36735
   36736   36736       0   36738   36739   36740   36739   36740   36740       0
   36742   36743   36744   36743   36744   36744       0   36746   36747   36748
   36747   36748   36748       0   36750   36751   36752   36751   36752   36752
       0   36754   36755   36756   36755   36756   36756       0   36758   36759
   36760   36759   36760   36760       0   36762   36763   36764   36763   36764
   36764       0   36766   36767   36768   36767   36768   36768       0   36770
   36771   36772   36771   36772   36772       0   36774   36775   36776   36775
   36776   36776       0   36778   36779   36780   36779   36780   36780       0
   36782   36783   36784   36783   36784   36784       0   36786   36787   36788
   36787   36788   36788       0   36790   36791   36792   36791   36792   36792
       0   36794   36795   36796   36795   36796   36796       0   36798   36799
   36800   36799   36800   36800       0   36802   36803   36804   36803   36804
   36804       0   36806   36807   36808   36807   36808   36808       0   36810
   36811   36812   36811   36812   36812       0   36814   36815   36816   36815
   36816   36816       0   36818   36819   36820   36819   36820   36820       0
   36822   36823   36824   36823   36824   36824       0   36826   36827   36828
   36827   36828   36828       0   36830   36831   36832   36831   36832   36832
       0   36834   36835   36836   36835   36836   36836       0   36838   36839
   36840   36839   36840   36840       0   36842   36843   36844   36843   36844
   36844       0   36846   36847   36848   36847   36848   36848       0   36850
   36851   36852   36851   36852   36852       0   36854   36855   36856   36855
   36856   36856       0   36858   36859   36860   36859   36860   36860       0
   36862   36863   36864   36863   36864   36864       0   36866   36867   36868
   36867   36868   36868       0   36870   36871   36872   36871   36872   36872
       0   36874   36875   36876   36875   36876   36876       0   36878   36879
   36880   36879   36880   36880       0   36882   36883   36884   36883   36884
   36884       0   36886   36887   36888   36887   36888   36888       0   36890
   36891   36892   36891   36892   36892       0   36894   36895   36896   36895
   36896   36896       0   36898   36899   36900   36899   36900   36900       0
   36902   36903   36904   36903   36904   36904       0   36906   36907   36908
   36907   36908   36908       0   36910   36911   36912   36911   36912   36912
       0   36914   36915   36916   36915   36916   36916       0   36918   36919
   36920   36919   36920   36920       0   36922   36923   36924   36923   36924
   36924       0   36926   36927   36928   36927   36928   36928       0   36930
   36931   36932   36931   36932   36932       0   36934   36935   36936   36935
   36936   36936       0   36938   36939   36940   36939   36940   36940       0
   36942   36943   36944   36943   36944   36944       0   36946   36947   36948
   36947   36948   36948       0   36950   36951   36952   36951   36952   36952
       0   36954   36955   36956   36955   36956   36956       0   36958   36959
   36960   36959   36960   36960       0   36962   36963   36964   36963   36964
   36964       0   36966   36967   36968   36967   36968   36968       0   36970
   36971   36972   36971   36972   36972       0   36974   36975   36976   36975
   36976   36976       0   36978   36979   36980   36979   36980   36980       0
   36982   36983   36984   36983   36984   36984       0   36986   36987   36988
   36987   36988   36988       0   36990   36991   36992   36991   36992   36992
       0   36994   36995   36996   36995   36996   36996       0   36998   36999
   37000   36999   37000   37000       0   37002   37003   37004   37003   37004
   37004       0   37006   37007   37008   37007   37008   37008       0   37010
   37011   37012   37011   37012   37012       0   37014   37015   37016   37015
   37016   37016       0   37018   37019   37020   37019   37020   37020       0
   37022   37023   37024   37023   37024   37024       0   37026   37027   37028
   37027   37028   37028       0   37030   37031   37032   37031   37032   37032
       0   37034   37035   37036   37035   37036   37036       0   37038   37039
   37040   37039   37040   37040       0   37042   37043   37044   37043   37044
   37044       0   37046   37047   37048   37047   37048   37048       0   37050
   37051   37052   37051   37052   37052       0   37054   37055   37056   37055
   37056   37056       0   37058   37059   37060   37059   37060   37060       0
   37062   37063   37064   37063   37064   37064       0   37066   37067   37068
   37067   37068   37068       0   37070   37071   37072   37071   37072   37072
       0   37074   37075   37076   37075   37076   37076       0   37078   37079
   37080   37079   37080   37080       0   37082   37083   37084   37083   37084
   37084       0   37086   37087   37088   37087   37088   37088       0   37090
   37091   37092   37091   37092   37092       0   37094   37095   37096   37095
   37096   37096       0   37098   37099   37100   37099   37100   37100       0
   37102   37103   37104   37103   37104   37104       0   37106   37107   37108
   37107   37108   37108       0   37110   37111   37112   37111   37112   37112
       0   37114   37115   37116   37115   37116   37116       0   37118   37119
   37120   37119   37120   37120       0   37122   37123   37124   37123   37124
   37124       0   37126   37127   37128   37127   37128   37128       0   37130
   37131   37132   37131   37132   37132       0   37134   37135   37136   37135
   37136   37136       0   37138   37139   37140   37139   37140   37140       0
   37142   37143   37144   37143   37144   37144       0   37146   37147   37148
   37147   37148   37148       0   37150   37151   37152   37151   37152   37152
       0   37154   37155   37156   37155   37156   37156       0   37158   37159
   37160   37159   37160   37160       0   37162   37163   37164   37163   37164
   37164       0   37166   37167   37168   37167   37168   37168       0   37170
   37171   37172   37171   37172   37172       0   37174   37175   37176   37175
   37176   37176       0   37178   37179   37180   37179   37180   37180       0
   37182   37183   37184   37183   37184   37184       0   37186   37187   37188
   37187   37188   37188       0   37190   37191   37192   37191   37192   37192
       0   37194   37195   37196   37195   37196   37196       0   37198   37199
   37200   37199   37200   37200       0   37202   37203   37204   37203   37204
   37204       0   37206   37207   37208   37207   37208   37208       0   37210
   37211   37212   37211   37212   37212       0   37214   37215   37216   37215
   37216   37216       0   37218   37219   37220   37219   37220   37220       0
   37222   37223   37224   37223   37224   37224       0   37226   37227   37228
   37227   37228   37228       0   37230   37231   37232   37231   37232   37232
       0   37234   37235   37236   37235   37236   37236       0   37238   37239
   37240   37239   37240   37240       0   37242   37243   37244   37243   37244
   37244       0   37246   37247   37248   37247   37248   37248       0   37250
   37251   37252   37251   37252   37252       0   37254   37255   37256   37255
   37256   37256       0   37258   37259   37260   37259   37260   37260       0
   37262   37263   37264   37263   37264   37264       0   37266   37267   37268
   37267   37268   37268       0   37270   37271   37272   37271   37272   37272
       0   37274   37275   37276   37275   37276   37276       0   37278   37279
   37280   37279   37280   37280       0   37282   37283   37284   37283   37284
   37284       0   37286   37287   37288   37287   37288   37288       0   37290
   37291   37292   37291   37292   37292       0   37294   37295   37296   37295
   37296   37296       0   37298   37299   37300   37299   37300   37300       0
   37302   37303   37304   37303   37304   37304       0   37306   37307   37308
   37307   37308   37308       0   37310   37311   37312   37311   37312   37312
       0   37314   37315   37316   37315   37316   37316       0   37318   37319
   37320   37319   37320   37320       0   37322   37323   37324   37323   37324
   37324       0   37326   37327   37328   37327   37328   37328       0   37330
   37331   37332   37331   37332   37332       0   37334   37335   37336   37335
   37336   37336       0   37338   37339   37340   37339   37340   37340       0
   37342   37343   37344   37343   37344   37344       0   37346   37347   37348
   37347   37348   37348       0   37350   37351   37352   37351   37352   37352
       0   37354   37355   37356   37355   37356   37356       0   37358   37359
   37360   37359   37360   37360       0   37362   37363   37364   37363   37364
   37364       0   37366   37367   37368   37367   37368   37368       0   37370
   37371   37372   37371   37372   37372       0   37374   37375   37376   37375
   37376   37376       0   37378   37379   37380   37379   37380   37380       0
   37382   37383   37384   37383   37384   37384       0   37386   37387   37388
   37387   37388   37388       0   37390   37391   37392   37391   37392   37392
       0   37394   37395   37396   37395   37396   37396       0   37398   37399
   37400   37399   37400   37400       0   37402   37403   37404   37403   37404
   37404       0   37406   37407   37408   37407   37408   37408       0   37410
   37411   37412   37411   37412   37412       0   37414   37415   37416   37415
   37416   37416       0   37418   37419   37420   37419   37420   37420       0
   37422   37423   37424   37423   37424   37424       0   37426   37427   37428
   37427   37428   37428       0   37430   37431   37432   37431   37432   37432
       0   37434   37435   37436   37435   37436   37436       0   37438   37439
   37440   37439   37440   37440       0   37442   37443   37444   37443   37444
   37444       0   37446   37447   37448   37447   37448   37448       0   37450
   37451   37452   37451   37452   37452       0   37454   37455   37456   37455
   37456   37456       0   37458   37459   37460   37459   37460   37460       0
   37462   37463   37464   37463   37464   37464       0   37466   37467   37468
   37467   37468   37468       0   37470   37471   37472   37471   37472   37472
       0   37474   37475   37476   37475   37476   37476       0   37478   37479
   37480   37479   37480   37480       0   37482   37483   37484   37483   37484
   37484       0   37486   37487   37488   37487   37488   37488       0   37490
   37491   37492   37491   37492   37492       0   37494   37495   37496   37495
   37496   37496       0   37498   37499   37500   37499   37500   37500       0
   37502   37503   37504   37503   37504   37504       0   37506   37507   37508
   37507   37508   37508       0   37510   37511   37512   37511   37512   37512
       0   37514   37515   37516   37515   37516   37516       0   37518   37519
   37520   37519   37520   37520       0   37522   37523   37524   37523   37524
   37524       0   37526   37527   37528   37527   37528   37528       0   37530
   37531   37532   37531   37532   37532       0   37534   37535   37536   37535
   37536   37536       0   37538   37539   37540   37539   37540   37540       0
   37542   37543   37544   37543   37544   37544       0   37546   37547   37548
   37547   37548   37548       0   37550   37551   37552   37551   37552   37552
       0   37554   37555   37556   37555   37556   37556       0   37558   37559
   37560   37559   37560   37560       0   37562   37563   37564   37563   37564
   37564       0   37566   37567   37568   37567   37568   37568       0   37570
   37571   37572   37571   37572   37572       0   37574   37575   37576   37575
   37576   37576       0   37578   37579   37580   37579   37580   37580       0
   37582   37583   37584   37583   37584   37584       0   37586   37587   37588
   37587   37588   37588       0   37590   37591   37592   37591   37592   37592
       0   37594   37595   37596   37595   37596   37596       0   37598   37599
   37600   37599   37600   37600       0   37602   37603   37604   37603   37604
   37604       0   37606   37607   37608   37607   37608   37608       0   37610
   37611   37612   37611   37612   37612       0   37614   37615   37616   37615
   37616   37616       0   37618   37619   37620   37619   37620   37620       0
   37622   37623   37624   37623   37624   37624       0   37626   37627   37628
   37627   37628   37628       0   37630   37631   37632   37631   37632   37632
       0   37634   37635   37636   37635   37636   37636       0   37638   37639
   37640   37639   37640   37640       0   37642   37643   37644   37643   37644
   37644       0   37646   37647   37648   37647   37648   37648       0   37650
   37651   37652   37651   37652   37652       0   37654   37655   37656   37655
   37656   37656       0   37658   37659   37660   37659   37660   37660       0
   37662   37663   37664   37663   37664   37664       0   37666   37667   37668
   37667   37668   37668       0   37670   37671   37672   37671   37672   37672
       0   37674   37675   37676   37675   37676   37676       0   37678   37679
   37680   37679   37680   37680       0   37682   37683   37684   37683   37684
   37684       0   37686   37687   37688   37687   37688   37688       0   37690
   37691   37692   37691   37692   37692       0   37694   37695   37696   37695
   37696   37696       0   37698   37699   37700   37699   37700   37700       0
   37702   37703   37704   37703   37704   37704       0   37706   37707   37708
   37707   37708   37708       0   37710   37711   37712   37711   37712   37712
       0   37714   37715   37716   37715   37716   37716       0   37718   37719
   37720   37719   37720   37720       0   37722   37723   37724   37723   37724
   37724       0   37726   37727   37728   37727   37728   37728       0   37730
   37731   37732   37731   37732   37732       0   37734   37735   37736   37735
   37736   37736       0   37738   37739   37740   37739   37740   37740       0
   37742   37743   37744   37743   37744   37744       0   37746   37747   37748
   37747   37748   37748       0   37750   37751   37752   37751   37752   37752
       0   37754   37755   37756   37755   37756   37756       0   37758   37759
   37760   37759   37760   37760       0   37762   37763   37764   37763   37764
   37764       0   37766   37767   37768   37767   37768   37768       0   37770
   37771   37772   37771   37772   37772       0   37774   37775   37776   37775
   37776   37776       0   37778   37779   37780   37779   37780   37780       0
   37782   37783   37784   37783   37784   37784       0   37786   37787   37788
   37787   37788   37788       0   37790   37791   37792   37791   37792   37792
       0   37794   37795   37796   37795   37796   37796       0   37798   37799
   37800   37799   37800   37800       0   37802   37803   37804   37803   37804
   37804       0   37806   37807   37808   37807   37808   37808       0   37810
   37811   37812   37811   37812   37812       0   37814   37815   37816   37815
   37816   37816       0   37818   37819   37820   37819   37820   37820       0
   37822   37823   37824   37823   37824   37824       0   37826   37827   37828
   37827   37828   37828       0   37830   37831   37832   37831   37832   37832
       0   37834   37835   37836   37835   37836   37836       0   37838   37839
   37840   37839   37840   37840       0   37842   37843   37844   37843   37844
   37844       0   37846   37847   37848   37847   37848   37848       0   37850
   37851   37852   37851   37852   37852       0   37854   37855   37856   37855
   37856   37856       0   37858   37859   37860   37859   37860   37860       0
   37862   37863   37864   37863   37864   37864       0   37866   37867   37868
   37867   37868   37868       0   37870   37871   37872   37871   37872   37872
       0   37874   37875   37876   37875   37876   37876       0   37878   37879
   37880   37879   37880   37880       0   37882   37883   37884   37883   37884
   37884       0   37886   37887   37888   37887   37888   37888       0   37890
   37891   37892   37891   37892   37892       0   37894   37895   37896   37895
   37896   37896       0   37898   37899   37900   37899   37900   37900       0
   37902   37903   37904   37903   37904   37904       0   37906   37907   37908
   37907   37908   37908       0   37910   37911   37912   37911   37912   37912
       0   37914   37915   37916   37915   37916   37916       0   37918   37919
   37920   37919   37920   37920       0   37922   37923   37924   37923   37924
   37924       0   37926   37927   37928   37927   37928   37928       0   37930
   37931   37932   37931   37932   37932       0   37934   37935   37936   37935
   37936   37936       0   37938   37939   37940   37939   37940   37940       0
   37942   37943   37944   37943   37944   37944       0   37946   37947   37948
   37947   37948   37948       0   37950   37951   37952   37951   37952   37952
       0   37954   37955   37956   37955   37956   37956       0   37958   37959
   37960   37959   37960   37960       0   37962   37963   37964   37963   37964
   37964       0   37966   37967   37968   37967   37968   37968       0   37970
   37971   37972   37971   37972   37972       0   37974   37975   37976   37975
   37976   37976       0   37978   37979   37980   37979   37980   37980       0
   37982   37983   37984   37983   37984   37984       0   37986   37987   37988
   37987   37988   37988       0   37990   37991   37992   37991   37992   37992
       0   37994   37995   37996   37995   37996   37996       0   37998   37999
   38000   37999   38000   38000       0   38002   38003   38004   38003   38004
   38004       0   38006   38007   38008   38007   38008   38008       0   38010
   38011   38012   38011   38012   38012       0   38014   38015   38016   38015
   38016   38016       0   38018   38019   38020   38019   38020   38020       0
   38022   38023   38024   38023   38024   38024       0   38026   38027   38028
   38027   38028   38028       0   38030   38031   38032   38031   38032   38032
       0   38034   38035   38036   38035   38036   38036       0   38038   38039
   38040   38039   38040   38040       0   38042   38043   38044   38043   38044
   38044       0   38046   38047   38048   38047   38048   38048       0   38050
   38051   38052   38051   38052   38052       0   38054   38055   38056   38055
   38056   38056       0   38058   38059   38060   38059   38060   38060       0
   38062   38063   38064   38063   38064   38064       0   38066   38067   38068
   38067   38068   38068       0   38070   38071   38072   38071   38072   38072
       0   38074   38075   38076   38075   38076   38076       0   38078   38079
   38080   38079   38080   38080       0   38082   38083   38084   38083   38084
   38084       0   38086   38087   38088   38087   38088   38088       0   38090
   38091   38092   38091   38092   38092       0   38094   38095   38096   38095
   38096   38096       0   38098   38099   38100   38099   38100   38100       0
   38102   38103   38104   38103   38104   38104       0   38106   38107   38108
   38107   38108   38108       0   38110   38111   38112   38111   38112   38112
       0   38114   38115   38116   38115   38116   38116       0   38118   38119
   38120   38119   38120   38120       0   38122   38123   38124   38123   38124
   38124       0   38126   38127   38128   38127   38128   38128       0   38130
   38131   38132   38131   38132   38132       0   38134   38135   38136   38135
   38136   38136       0   38138   38139   38140   38139   38140   38140       0
   38142   38143   38144   38143   38144   38144       0   38146   38147   38148
   38147   38148   38148       0   38150   38151   38152   38151   38152   38152
       0   38154   38155   38156   38155   38156   38156       0   38158   38159
   38160   38159   38160   38160       0   38162   38163   38164   38163   38164
   38164       0   38166   38167   38168   38167   38168   38168       0   38170
   38171   38172   38171   38172   38172       0   38174   38175   38176   38175
   38176   38176       0   38178   38179   38180   38179   38180   38180       0
   38182   38183   38184   38183   38184   38184       0   38186   38187   38188
   38187   38188   38188       0   38190   38191   38192   38191   38192   38192
       0   38194   38195   38196   38195   38196   38196       0   38198   38199
   38200   38199   38200   38200       0   38202   38203   38204   38203   38204
   38204       0   38206   38207   38208   38207   38208   38208       0   38210
   38211   38212   38211   38212   38212       0   38214   38215   38216   38215
   38216   38216       0   38218   38219   38220   38219   38220   38220       0
   38222   38223   38224   38223   38224   38224       0   38226   38227   38228
   38227   38228   38228       0   38230   38231   38232   38231   38232   38232
       0   38234   38235   38236   38235   38236   38236       0   38238   38239
   38240   38239   38240   38240       0   38242   38243   38244   38243   38244
   38244       0   38246   38247   38248   38247   38248   38248       0   38250
   38251   38252   38251   38252   38252       0   38254   38255   38256   38255
   38256   38256       0   38258   38259   38260   38259   38260   38260       0
   38262   38263   38264   38263   38264   38264       0   38266   38267   38268
   38267   38268   38268       0   38270   38271   38272   38271   38272   38272
       0   38274   38275   38276   38275   38276   38276       0   38278   38279
   38280   38279   38280   38280       0   38282   38283   38284   38283   38284
   38284       0   38286   38287   38288   38287   38288   38288       0   38290
   38291   38292   38291   38292   38292       0   38294   38295   38296   38295
   38296   38296       0   38298   38299   38300   38299   38300   38300       0
   38302   38303   38304   38303   38304   38304       0   38306   38307   38308
   38307   38308   38308       0   38310   38311   38312   38311   38312   38312
       0   38314   38315   38316   38315   38316   38316       0   38318   38319
   38320   38319   38320   38320       0   38322   38323   38324   38323   38324
   38324       0   38326   38327   38328   38327   38328   38328       0   38330
   38331   38332   38331   38332   38332       0   38334   38335   38336   38335
   38336   38336       0   38338   38339   38340   38339   38340   38340       0
   38342   38343   38344   38343   38344   38344       0   38346   38347   38348
   38347   38348   38348       0   38350   38351   38352   38351   38352   38352
       0   38354   38355   38356   38355   38356   38356       0   38358   38359
   38360   38359   38360   38360       0   38362   38363   38364   38363   38364
   38364       0   38366   38367   38368   38367   38368   38368       0   38370
   38371   38372   38371   38372   38372       0   38374   38375   38376   38375
   38376   38376       0   38378   38379   38380   38379   38380   38380       0
   38382   38383   38384   38383   38384   38384       0   38386   38387   38388
   38387   38388   38388       0   38390   38391   38392   38391   38392   38392
       0   38394   38395   38396   38395   38396   38396       0   38398   38399
   38400   38399   38400   38400       0   38402   38403   38404   38403   38404
   38404       0   38406   38407   38408   38407   38408   38408       0   38410
   38411   38412   38411   38412   38412       0   38414   38415   38416   38415
   38416   38416       0   38418   38419   38420   38419   38420   38420       0
   38422   38423   38424   38423   38424   38424       0   38426   38427   38428
   38427   38428   38428       0   38430   38431   38432   38431   38432   38432
       0   38434   38435   38436   38435   38436   38436       0   38438   38439
   38440   38439   38440   38440       0   38442   38443   38444   38443   38444
   38444       0   38446   38447   38448   38447   38448   38448       0   38450
   38451   38452   38451   38452   38452       0   38454   38455   38456   38455
   38456   38456       0   38458   38459   38460   38459   38460   38460       0
   38462   38463   38464   38463   38464   38464       0   38466   38467   38468
   38467   38468   38468       0   38470   38471   38472   38471   38472   38472
       0   38474   38475   38476   38475   38476   38476       0   38478   38479
   38480   38479   38480   38480       0   38482   38483   38484   38483   38484
   38484       0   38486   38487   38488   38487   38488   38488       0   38490
   38491   38492   38491   38492   38492       0   38494   38495   38496   38495
   38496   38496       0   38498   38499   38500   38499   38500   38500       0
   38502   38503   38504   38503   38504   38504       0   38506   38507   38508
   38507   38508   38508       0   38510   38511   38512   38511   38512   38512
       0   38514   38515   38516   38515   38516   38516       0   38518   38519
   38520   38519   38520   38520       0   38522   38523   38524   38523   38524
   38524       0   38526   38527   38528   38527   38528   38528       0   38530
   38531   38532   38531   38532   38532       0   38534   38535   38536   38535
   38536   38536       0   38538   38539   38540   38539   38540   38540       0
   38542   38543   38544   38543   38544   38544       0   38546   38547   38548
   38547   38548   38548       0   38550   38551   38552   38551   38552   38552
       0   38554   38555   38556   38555   38556   38556       0   38558   38559
   38560   38559   38560   38560       0   38562   38563   38564   38563   38564
   38564       0   38566   38567   38568   38567   38568   38568       0   38570
   38571   38572   38571   38572   38572       0   38574   38575   38576   38575
   38576   38576       0   38578   38579   38580   38579   38580   38580       0
   38582   38583   38584   38583   38584   38584       0   38586   38587   38588
   38587   38588   38588       0   38590   38591   38592   38591   38592   38592
       0   38594   38595   38596   38595   38596   38596       0   38598   38599
   38600   38599   38600   38600       0   38602   38603   38604   38603   38604
   38604       0   38606   38607   38608   38607   38608   38608       0   38610
   38611   38612   38611   38612   38612       0   38614   38615   38616   38615
   38616   38616       0   38618   38619   38620   38619   38620   38620       0
   38622   38623   38624   38623   38624   38624       0   38626   38627   38628
   38627   38628   38628       0   38630   38631   38632   38631   38632   38632
       0   38634   38635   38636   38635   38636   38636       0   38638   38639
   38640   38639   38640   38640       0   38642   38643   38644   38643   38644
   38644       0   38646   38647   38648   38647   38648   38648       0   38650
   38651   38652   38651   38652   38652       0   38654   38655   38656   38655
   38656   38656       0   38658   38659   38660   38659   38660   38660       0
   38662   38663   38664   38663   38664   38664       0   38666   38667   38668
   38667   38668   38668       0   38670   38671   38672   38671   38672   38672
       0   38674   38675   38676   38675   38676   38676       0   38678   38679
   38680   38679   38680   38680       0   38682   38683   38684   38683   38684
   38684       0   38686   38687   38688   38687   38688   38688       0   38690
   38691   38692   38691   38692   38692       0   38694   38695   38696   38695
   38696   38696       0   38698   38699   38700   38699   38700   38700       0
   38702   38703   38704   38703   38704   38704       0   38706   38707   38708
   38707   38708   38708       0   38710   38711   38712   38711   38712   38712
       0   38714   38715   38716   38715   38716   38716       0   38718   38719
   38720   38719   38720   38720       0   38722   38723   38724   38723   38724
   38724       0   38726   38727   38728   38727   38728   38728       0   38730
   38731   38732   38731   38732   38732       0   38734   38735   38736   38735
   38736   38736       0   38738   38739   38740   38739   38740   38740       0
   38742   38743   38744   38743   38744   38744       0   38746   38747   38748
   38747   38748   38748       0   38750   38751   38752   38751   38752   38752
       0   38754   38755   38756   38755   38756   38756       0   38758   38759
   38760   38759   38760   38760       0   38762   38763   38764   38763   38764
   38764       0   38766   38767   38768   38767   38768   38768       0   38770
   38771   38772   38771   38772   38772       0   38774   38775   38776   38775
   38776   38776       0   38778   38779   38780   38779   38780   38780       0
   38782   38783   38784   38783   38784   38784       0   38786   38787   38788
   38787   38788   38788       0   38790   38791   38792   38791   38792   38792
       0   38794   38795   38796   38795   38796   38796       0   38798   38799
   38800   38799   38800   38800       0   38802   38803   38804   38803   38804
   38804       0   38806   38807   38808   38807   38808   38808       0   38810
   38811   38812   38811   38812   38812       0   38814   38815   38816   38815
   38816   38816       0   38818   38819   38820   38819   38820   38820       0
   38822   38823   38824   38823   38824   38824       0   38826   38827   38828
   38827   38828   38828       0   38830   38831   38832   38831   38832   38832
       0   38834   38835   38836   38835   38836   38836       0   38838   38839
   38840   38839   38840   38840       0   38842   38843   38844   38843   38844
   38844       0   38846   38847   38848   38847   38848   38848       0   38850
   38851   38852   38851   38852   38852       0   38854   38855   38856   38855
   38856   38856       0   38858   38859   38860   38859   38860   38860       0
   38862   38863   38864   38863   38864   38864       0   38866   38867   38868
   38867   38868   38868       0   38870   38871   38872   38871   38872   38872
       0   38874   38875   38876   38875   38876   38876       0   38878   38879
   38880   38879   38880   38880       0   38882   38883   38884   38883   38884
   38884       0   38886   38887   38888   38887   38888   38888       0   38890
   38891   38892   38891   38892   38892       0   38894   38895   38896   38895
   38896   38896       0   38898   38899   38900   38899   38900   38900       0
   38902   38903   38904   38903   38904   38904       0   38906   38907   38908
   38907   38908   38908       0   38910   38911   38912   38911   38912   38912
       0   38914   38915   38916   38915   38916   38916       0   38918   38919
   38920   38919   38920   38920       0   38922   38923   38924   38923   38924
   38924       0   38926   38927   38928   38927   38928   38928       0   38930
   38931   38932   38931   38932   38932       0   38934   38935   38936   38935
   38936   38936       0   38938   38939   38940   38939   38940   38940       0
   38942   38943   38944   38943   38944   38944       0   38946   38947   38948
   38947   38948   38948       0   38950   38951   38952   38951   38952   38952
       0   38954   38955   38956   38955   38956   38956       0   38958   38959
   38960   38959   38960   38960       0   38962   38963   38964   38963   38964
   38964       0   38966   38967   38968   38967   38968   38968       0   38970
   38971   38972   38971   38972   38972       0   38974   38975   38976   38975
   38976   38976       0   38978   38979   38980   38979   38980   38980       0
   38982   38983   38984   38983   38984   38984       0   38986   38987   38988
   38987   38988   38988       0   38990   38991   38992   38991   38992   38992
       0   38994   38995   38996   38995   38996   38996       0   38998   38999
   39000   38999   39000   39000       0   39002   39003   39004   39003   39004
   39004       0   39006   39007   39008   39007   39008   39008       0   39010
   39011   39012   39011   39012   39012       0   39014   39015   39016   39015
   39016   39016       0   39018   39019   39020   39019   39020   39020       0
   39022   39023   39024   39023   39024   39024       0   39026   39027   39028
   39027   39028   39028       0   39030   39031   39032   39031   39032   39032
       0   39034   39035   39036   39035   39036   39036       0   39038   39039
   39040   39039   39040   39040       0   39042   39043   39044   39043   39044
   39044       0   39046   39047   39048   39047   39048   39048       0   39050
   39051   39052   39051   39052   39052       0   39054   39055   39056   39055
   39056   39056       0   39058   39059   39060   39059   39060   39060       0
   39062   39063   39064   39063   39064   39064       0   39066   39067   39068
   39067   39068   39068       0   39070   39071   39072   39071   39072   39072
       0   39074   39075   39076   39075   39076   39076       0   39078   39079
   39080   39079   39080   39080       0   39082   39083   39084   39083   39084
   39084       0   39086   39087   39088   39087   39088   39088       0   39090
   39091   39092   39091   39092   39092       0   39094   39095   39096   39095
   39096   39096       0   39098   39099   39100   39099   39100   39100       0
   39102   39103   39104   39103   39104   39104       0   39106   39107   39108
   39107   39108   39108       0   39110   39111   39112   39111   39112   39112
       0   39114   39115   39116   39115   39116   39116       0   39118   39119
   39120   39119   39120   39120       0   39122   39123   39124   39123   39124
   39124       0   39126   39127   39128   39127   39128   39128       0   39130
   39131   39132   39131   39132   39132       0   39134   39135   39136   39135
   39136   39136       0   39138   39139   39140   39139   39140   39140       0
   39142   39143   39144   39143   39144   39144       0   39146   39147   39148
   39147   39148   39148       0   39150   39151   39152   39151   39152   39152
       0   39154   39155   39156   39155   39156   39156       0   39158   39159
   39160   39159   39160   39160       0   39162   39163   39164   39163   39164
   39164       0   39166   39167   39168   39167   39168   39168       0   39170
   39171   39172   39171   39172   39172       0   39174   39175   39176   39175
   39176   39176       0   39178   39179   39180   39179   39180   39180       0
   39182   39183   39184   39183   39184   39184       0   39186   39187   39188
   39187   39188   39188       0   39190   39191   39192   39191   39192   39192
       0   39194   39195   39196   39195   39196   39196       0   39198   39199
   39200   39199   39200   39200       0   39202   39203   39204   39203   39204
   39204       0   39206   39207   39208   39207   39208   39208       0   39210
   39211   39212   39211   39212   39212       0   39214   39215   39216   39215
   39216   39216       0   39218   39219   39220   39219   39220   39220       0
   39222   39223   39224   39223   39224   39224       0   39226   39227   39228
   39227   39228   39228       0   39230   39231   39232   39231   39232   39232
       0   39234   39235   39236   39235   39236   39236       0   39238   39239
   39240   39239   39240   39240       0   39242   39243   39244   39243   39244
   39244       0   39246   39247   39248   39247   39248   39248       0   39250
   39251   39252   39251   39252   39252       0   39254   39255   39256   39255
   39256   39256       0   39258   39259   39260   39259   39260   39260       0
   39262   39263   39264   39263   39264   39264       0   39266   39267   39268
   39267   39268   39268       0   39270   39271   39272   39271   39272   39272
       0   39274   39275   39276   39275   39276   39276       0   39278   39279
   39280   39279   39280   39280       0   39282   39283   39284   39283   39284
   39284       0   39286   39287   39288   39287   39288   39288       0   39290
   39291   39292   39291   39292   39292       0   39294   39295   39296   39295
   39296   39296       0   39298   39299   39300   39299   39300   39300       0
   39302   39303   39304   39303   39304   39304       0   39306   39307   39308
   39307   39308   39308       0   39310   39311   39312   39311   39312   39312
       0   39314   39315   39316   39315   39316   39316       0   39318   39319
   39320   39319   39320   39320       0   39322   39323   39324   39323   39324
   39324       0   39326   39327   39328   39327   39328   39328       0   39330
   39331   39332   39331   39332   39332       0   39334   39335   39336   39335
   39336   39336       0   39338   39339   39340   39339   39340   39340       0
   39342   39343   39344   39343   39344   39344       0   39346   39347   39348
   39347   39348   39348       0   39350   39351   39352   39351   39352   39352
       0   39354   39355   39356   39355   39356   39356       0   39358   39359
   39360   39359   39360   39360       0   39362   39363   39364   39363   39364
   39364       0   39366   39367   39368   39367   39368   39368       0   39370
   39371   39372   39371   39372   39372       0   39374   39375   39376   39375
   39376   39376       0   39378   39379   39380   39379   39380   39380       0
   39382   39383   39384   39383   39384   39384       0   39386   39387   39388
   39387   39388   39388       0   39390   39391   39392   39391   39392   39392
       0   39394   39395   39396   39395   39396   39396       0   39398   39399
   39400   39399   39400   39400       0   39402   39403   39404   39403   39404
   39404       0   39406   39407   39408   39407   39408   39408       0   39410
   39411   39412   39411   39412   39412       0   39414   39415   39416   39415
   39416   39416       0   39418   39419   39420   39419   39420   39420       0
   39422   39423   39424   39423   39424   39424       0   39426   39427   39428
   39427   39428   39428       0   39430   39431   39432   39431   39432   39432
       0   39434   39435   39436   39435   39436   39436       0   39438   39439
   39440   39439   39440   39440       0   39442   39443   39444   39443   39444
   39444       0   39446   39447   39448   39447   39448   39448       0   39450
   39451   39452   39451   39452   39452       0   39454   39455   39456   39455
   39456   39456       0   39458   39459   39460   39459   39460   39460       0
   39462   39463   39464   39463   39464   39464       0   39466   39467   39468
   39467   39468   39468       0   39470   39471   39472   39471   39472   39472
       0   39474   39475   39476   39475   39476   39476       0   39478   39479
   39480   39479   39480   39480       0   39482   39483   39484   39483   39484
   39484       0   39486   39487   39488   39487   39488   39488       0   39490
   39491   39492   39491   39492   39492       0   39494   39495   39496   39495
   39496   39496       0   39498   39499   39500   39499   39500   39500       0
   39502   39503   39504   39503   39504   39504       0   39506   39507   39508
   39507   39508   39508       0   39510   39511   39512   39511   39512   39512
       0   39514   39515   39516   39515   39516   39516       0   39518   39519
   39520   39519   39520   39520       0   39522   39523   39524   39523   39524
   39524       0   39526   39527   39528   39527   39528   39528       0   39530
   39531   39532   39531   39532   39532       0   39534   39535   39536   39535
   39536   39536       0   39538   39539   39540   39539   39540   39540       0
   39542   39543   39544   39543   39544   39544       0   39546   39547   39548
   39547   39548   39548       0   39550   39551   39552   39551   39552   39552
       0   39554   39555   39556   39555   39556   39556       0   39558   39559
   39560   39559   39560   39560       0   39562   39563   39564   39563   39564
   39564       0   39566   39567   39568   39567   39568   39568       0   39570
   39571   39572   39571   39572   39572       0   39574   39575   39576   39575
   39576   39576       0   39578   39579   39580   39579   39580   39580       0
   39582   39583   39584   39583   39584   39584       0   39586   39587   39588
   39587   39588   39588       0   39590   39591   39592   39591   39592   39592
       0   39594   39595   39596   39595   39596   39596       0   39598   39599
   39600   39599   39600   39600       0   39602   39603   39604   39603   39604
   39604       0   39606   39607   39608   39607   39608   39608       0   39610
   39611   39612   39611   39612   39612       0   39614   39615   39616   39615
   39616   39616       0   39618   39619   39620   39619   39620   39620       0
   39622   39623   39624   39623   39624   39624       0   39626   39627   39628
   39627   39628   39628       0   39630   39631   39632   39631   39632   39632
       0   39634   39635   39636   39635   39636   39636       0   39638   39639
   39640   39639   39640   39640       0   39642   39643   39644   39643   39644
   39644       0   39646   39647   39648   39647   39648   39648       0   39650
   39651   39652   39651   39652   39652       0   39654   39655   39656   39655
   39656   39656       0   39658   39659   39660   39659   39660   39660       0
   39662   39663   39664   39663   39664   39664       0   39666   39667   39668
   39667   39668   39668       0   39670   39671   39672   39671   39672   39672
       0   39674   39675   39676   39675   39676   39676       0   39678   39679
   39680   39679   39680   39680       0   39682   39683   39684   39683   39684
   39684       0   39686   39687   39688   39687   39688   39688       0   39690
   39691   39692   39691   39692   39692       0   39694   39695   39696   39695
   39696   39696       0   39698   39699   39700   39699   39700   39700       0
   39702   39703   39704   39703   39704   39704       0   39706   39707   39708
   39707   39708   39708       0   39710   39711   39712   39711   39712   39712
       0   39714   39715   39716   39715   39716   39716       0   39718   39719
   39720   39719   39720   39720       0   39722   39723   39724   39723   39724
   39724       0   39726   39727   39728   39727   39728   39728       0   39730
   39731   39732   39731   39732   39732       0   39734   39735   39736   39735
   39736   39736       0   39738   39739   39740   39739   39740   39740       0
   39742   39743   39744   39743   39744   39744       0   39746   39747   39748
   39747   39748   39748       0   39750   39751   39752   39751   39752   39752
       0   39754   39755   39756   39755   39756   39756       0   39758   39759
   39760   39759   39760   39760       0   39762   39763   39764   39763   39764
   39764       0   39766   39767   39768   39767   39768   39768       0   39770
   39771   39772   39771   39772   39772       0   39774   39775   39776   39775
   39776   39776       0   39778   39779   39780   39779   39780   39780       0
   39782   39783   39784   39783   39784   39784       0   39786   39787   39788
   39787   39788   39788       0   39790   39791   39792   39791   39792   39792
       0   39794   39795   39796   39795   39796   39796       0   39798   39799
   39800   39799   39800   39800       0   39802   39803   39804   39803   39804
   39804       0   39806   39807   39808   39807   39808   39808       0   39810
   39811   39812   39811   39812   39812       0   39814   39815   39816   39815
   39816   39816       0   39818   39819   39820   39819   39820   39820       0
   39822   39823   39824   39823   39824   39824       0   39826   39827   39828
   39827   39828   39828       0   39830   39831   39832   39831   39832   39832
       0   39834   39835   39836   39835   39836   39836       0   39838   39839
   39840   39839   39840   39840       0   39842   39843   39844   39843   39844
   39844       0   39846   39847   39848   39847   39848   39848       0   39850
   39851   39852   39851   39852   39852       0   39854   39855   39856   39855
   39856   39856       0   39858   39859   39860   39859   39860   39860       0
   39862   39863   39864   39863   39864   39864       0   39866   39867   39868
   39867   39868   39868       0   39870   39871   39872   39871   39872   39872
       0   39874   39875   39876   39875   39876   39876       0   39878   39879
   39880   39879   39880   39880       0   39882   39883   39884   39883   39884
   39884       0   39886   39887   39888   39887   39888   39888       0   39890
   39891   39892   39891   39892   39892       0   39894   39895   39896   39895
   39896   39896       0   39898   39899   39900   39899   39900   39900       0
   39902   39903   39904   39903   39904   39904       0   39906   39907   39908
   39907   39908   39908       0   39910   39911   39912   39911   39912   39912
       0   39914   39915   39916   39915   39916   39916       0   39918   39919
   39920   39919   39920   39920       0   39922   39923   39924   39923   39924
   39924       0   39926   39927   39928   39927   39928   39928       0   39930
   39931   39932   39931   39932   39932       0   39934   39935   39936   39935
   39936   39936       0   39938   39939   39940   39939   39940   39940       0
   39942   39943   39944   39943   39944   39944       0   39946   39947   39948
   39947   39948   39948       0   39950   39951   39952   39951   39952   39952
       0   39954   39955   39956   39955   39956   39956       0   39958   39959
   39960   39959   39960   39960       0   39962   39963   39964   39963   39964
   39964       0   39966   39967   39968   39967   39968   39968       0   39970
   39971   39972   39971   39972   39972       0   39974   39975   39976   39975
   39976   39976       0   39978   39979   39980   39979   39980   39980       0
   39982   39983   39984   39983   39984   39984       0   39986   39987   39988
   39987   39988   39988       0   39990   39991   39992   39991   39992   39992
       0   39994   39995   39996   39995   39996   39996       0   39998   39999
   40000   39999   40000   40000       0   40002   40003   40004   40003   40004
   40004       0   40006   40007   40008   40007   40008   40008       0   40010
   40011   40012   40011   40012   40012       0   40014   40015   40016   40015
   40016   40016       0   40018   40019   40020   40019   40020   40020       0
   40022   40023   40024   40023   40024   40024       0   40026   40027   40028
   40027   40028   40028       0   40030   40031   40032   40031   40032   40032
       0   40034   40035   40036   40035   40036   40036       0   40038   40039
   40040   40039   40040   40040       0   40042   40043   40044   40043   40044
   40044       0   40046   40047   40048   40047   40048   40048       0   40050
   40051   40052   40051   40052   40052       0   40054   40055   40056   40055
   40056   40056       0   40058   40059   40060   40059   40060   40060       0
   40062   40063   40064   40063   40064   40064       0   40066   40067   40068
   40067   40068   40068       0   40070   40071   40072   40071   40072   40072
       0   40074   40075   40076   40075   40076   40076       0   40078   40079
   40080   40079   40080   40080       0   40082   40083   40084   40083   40084
   40084       0   40086   40087   40088   40087   40088   40088       0   40090
   40091   40092   40091   40092   40092       0   40094   40095   40096   40095
   40096   40096       0   40098   40099   40100   40099   40100   40100       0
   40102   40103   40104   40103   40104   40104       0   40106   40107   40108
   40107   40108   40108       0   40110   40111   40112   40111   40112   40112
       0   40114   40115   40116   40115   40116   40116       0   40118   40119
   40120   40119   40120   40120       0   40122   40123   40124   40123   40124
   40124       0   40126   40127   40128   40127   40128   40128       0   40130
   40131   40132   40131   40132   40132       0   40134   40135   40136   40135
   40136   40136       0   40138   40139   40140   40139   40140   40140       0
   40142   40143   40144   40143   40144   40144       0   40146   40147   40148
   40147   40148   40148       0   40150   40151   40152   40151   40152   40152
       0   40154   40155   40156   40155   40156   40156       0   40158   40159
   40160   40159   40160   40160       0   40162   40163   40164   40163   40164
   40164       0   40166   40167   40168   40167   40168   40168       0   40170
   40171   40172   40171   40172   40172       0   40174   40175   40176   40175
   40176   40176       0   40178   40179   40180   40179   40180   40180       0
   40182   40183   40184   40183   40184   40184       0   40186   40187   40188
   40187   40188   40188       0   40190   40191   40192   40191   40192   40192
       0   40194   40195   40196   40195   40196   40196       0   40198   40199
   40200   40199   40200   40200       0   40202   40203   40204   40203   40204
   40204       0   40206   40207   40208   40207   40208   40208       0   40210
   40211   40212   40211   40212   40212       0   40214   40215   40216   40215
   40216   40216       0   40218   40219   40220   40219   40220   40220       0
   40222   40223   40224   40223   40224   40224       0   40226   40227   40228
   40227   40228   40228       0   40230   40231   40232   40231   40232   40232
       0   40234   40235   40236   40235   40236   40236       0   40238   40239
   40240   40239   40240   40240       0   40242   40243   40244   40243   40244
   40244       0   40246   40247   40248   40247   40248   40248       0   40250
   40251   40252   40251   40252   40252       0   40254   40255   40256   40255
   40256   40256       0   40258   40259   40260   40259   40260   40260       0
   40262   40263   40264   40263   40264   40264       0   40266   40267   40268
   40267   40268   40268       0   40270   40271   40272   40271   40272   40272
       0   40274   40275   40276   40275   40276   40276       0   40278   40279
   40280   40279   40280   40280       0   40282   40283   40284   40283   40284
   40284       0   40286   40287   40288   40287   40288   40288       0   40290
   40291   40292   40291   40292   40292       0   40294   40295   40296   40295
   40296   40296       0   40298   40299   40300   40299   40300   40300       0
   40302   40303   40304   40303   40304   40304       0   40306   40307   40308
   40307   40308   40308       0   40310   40311   40312   40311   40312   40312
       0   40314   40315   40316   40315   40316   40316       0   40318   40319
   40320   40319   40320   40320       0   40322   40323   40324   40323   40324
   40324       0   40326   40327   40328   40327   40328   40328       0   40330
   40331   40332   40331   40332   40332       0   40334   40335   40336   40335
   40336   40336       0   40338   40339   40340   40339   40340   40340       0
   40342   40343   40344   40343   40344   40344       0   40346   40347   40348
   40347   40348   40348       0   40350   40351   40352   40351   40352   40352
       0   40354   40355   40356   40355   40356   40356       0   40358   40359
   40360   40359   40360   40360       0   40362   40363   40364   40363   40364
   40364       0   40366   40367   40368   40367   40368   40368       0   40370
   40371   40372   40371   40372   40372       0   40374   40375   40376   40375
   40376   40376       0   40378   40379   40380   40379   40380   40380       0
   40382   40383   40384   40383   40384   40384       0   40386   40387   40388
   40387   40388   40388       0   40390   40391   40392   40391   40392   40392
       0   40394   40395   40396   40395   40396   40396       0   40398   40399
   40400   40399   40400   40400       0   40402   40403   40404   40403   40404
   40404       0   40406   40407   40408   40407   40408   40408       0   40410
   40411   40412   40411   40412   40412       0   40414   40415   40416   40415
   40416   40416       0   40418   40419   40420   40419   40420   40420       0
   40422   40423   40424   40423   40424   40424       0   40426   40427   40428
   40427   40428   40428       0   40430   40431   40432   40431   40432   40432
       0   40434   40435   40436   40435   40436   40436       0   40438   40439
   40440   40439   40440   40440       0   40442   40443   40444   40443   40444
   40444       0   40446   40447   40448   40447   40448   40448       0   40450
   40451   40452   40451   40452   40452       0   40454   40455   40456   40455
   40456   40456       0   40458   40459   40460   40459   40460   40460       0
   40462   40463   40464   40463   40464   40464       0   40466   40467   40468
   40467   40468   40468       0   40470   40471   40472   40471   40472   40472
       0   40474   40475   40476   40475   40476   40476       0   40478   40479
   40480   40479   40480   40480       0   40482   40483   40484   40483   40484
   40484       0   40486   40487   40488   40487   40488   40488       0   40490
   40491   40492   40491   40492   40492       0   40494   40495   40496   40495
   40496   40496       0   40498   40499   40500   40499   40500   40500       0
   40502   40503   40504   40503   40504   40504       0   40506   40507   40508
   40507   40508   40508       0   40510   40511   40512   40511   40512   40512
       0   40514   40515   40516   40515   40516   40516       0   40518   40519
   40520   40519   40520   40520       0   40522   40523   40524   40523   40524
   40524       0   40526   40527   40528   40527   40528   40528       0   40530
   40531   40532   40531   40532   40532       0   40534   40535   40536   40535
   40536   40536       0   40538   40539   40540   40539   40540   40540       0
   40542   40543   40544   40543   40544   40544       0   40546   40547   40548
   40547   40548   40548       0   40550   40551   40552   40551   40552   40552
       0   40554   40555   40556   40555   40556   40556       0   40558   40559
   40560   40559   40560   40560       0   40562   40563   40564   40563   40564
   40564       0   40566   40567   40568   40567   40568   40568       0   40570
   40571   40572   40571   40572   40572       0   40574   40575   40576   40575
   40576   40576       0   40578   40579   40580   40579   40580   40580       0
   40582   40583   40584   40583   40584   40584       0   40586   40587   40588
   40587   40588   40588       0   40590   40591   40592   40591   40592   40592
       0   40594   40595   40596   40595   40596   40596       0   40598   40599
   40600   40599   40600   40600       0   40602   40603   40604   40603   40604
   40604       0   40606   40607   40608   40607   40608   40608       0   40610
   40611   40612   40611   40612   40612       0   40614   40615   40616   40615
   40616   40616       0   40618   40619   40620   40619   40620   40620       0
   40622   40623   40624   40623   40624   40624       0   40626   40627   40628
   40627   40628   40628       0   40630   40631   40632   40631   40632   40632
       0   40634   40635   40636   40635   40636   40636       0   40638   40639
   40640   40639   40640   40640       0   40642   40643   40644   40643   40644
   40644       0   40646   40647   40648   40647   40648   40648       0   40650
   40651   40652   40651   40652   40652       0   40654   40655   40656   40655
   40656   40656       0   40658   40659   40660   40659   40660   40660       0
   40662   40663   40664   40663   40664   40664       0   40666   40667   40668
   40667   40668   40668       0   40670   40671   40672   40671   40672   40672
       0   40674   40675   40676   40675   40676   40676       0   40678   40679
   40680   40679   40680   40680       0   40682   40683   40684   40683   40684
   40684       0   40686   40687   40688   40687   40688   40688       0   40690
   40691   40692   40691   40692   40692       0   40694   40695   40696   40695
   40696   40696       0   40698   40699   40700   40699   40700   40700       0
   40702   40703   40704   40703   40704   40704       0   40706   40707   40708
   40707   40708   40708       0   40710   40711   40712   40711   40712   40712
       0   40714   40715   40716   40715   40716   40716       0   40718   40719
   40720   40719   40720   40720       0   40722   40723   40724   40723   40724
   40724       0   40726   40727   40728   40727   40728   40728       0   40730
   40731   40732   40731   40732   40732       0   40734   40735   40736   40735
   40736   40736       0   40738   40739   40740   40739   40740   40740       0
   40742   40743   40744   40743   40744   40744       0   40746   40747   40748
   40747   40748   40748       0   40750   40751   40752   40751   40752   40752
       0   40754   40755   40756   40755   40756   40756       0   40758   40759
   40760   40759   40760   40760       0   40762   40763   40764   40763   40764
   40764       0   40766   40767   40768   40767   40768   40768       0   40770
   40771   40772   40771   40772   40772       0   40774   40775   40776   40775
   40776   40776       0   40778   40779   40780   40779   40780   40780       0
   40782   40783   40784   40783   40784   40784       0   40786   40787   40788
   40787   40788   40788       0   40790   40791   40792   40791   40792   40792
       0   40794   40795   40796   40795   40796   40796       0   40798   40799
   40800   40799   40800   40800       0   40802   40803   40804   40803   40804
   40804       0   40806   40807   40808   40807   40808   40808       0   40810
   40811   40812   40811   40812   40812       0   40814   40815   40816   40815
   40816   40816       0   40818   40819   40820   40819   40820   40820       0
   40822   40823   40824   40823   40824   40824       0   40826   40827   40828
   40827   40828   40828       0   40830   40831   40832   40831   40832   40832
       0   40834   40835   40836   40835   40836   40836       0   40838   40839
   40840   40839   40840   40840       0   40842   40843   40844   40843   40844
   40844       0   40846   40847   40848   40847   40848   40848       0   40850
   40851   40852   40851   40852   40852       0   40854   40855   40856   40855
   40856   40856       0   40858   40859   40860   40859   40860   40860       0
   40862   40863   40864   40863   40864   40864       0   40866   40867   40868
   40867   40868   40868       0   40870   40871   40872   40871   40872   40872
       0   40874   40875   40876   40875   40876   40876       0   40878   40879
   40880   40879   40880   40880       0   40882   40883   40884   40883   40884
   40884       0   40886   40887   40888   40887   40888   40888       0   40890
   40891   40892   40891   40892   40892       0   40894   40895   40896   40895
   40896   40896       0   40898   40899   40900   40899   40900   40900       0
   40902   40903   40904   40903   40904   40904       0   40906   40907   40908
   40907   40908   40908       0   40910   40911   40912   40911   40912   40912
       0   40914   40915   40916   40915   40916   40916       0   40918   40919
   40920   40919   40920   40920       0   40922   40923   40924   40923   40924
   40924       0   40926   40927   40928   40927   40928   40928       0   40930
   40931   40932   40931   40932   40932       0   40934   40935   40936   40935
   40936   40936       0   40938   40939   40940   40939   40940   40940       0
   40942   40943   40944   40943   40944   40944       0   40946   40947   40948
   40947   40948   40948       0   40950   40951   40952   40951   40952   40952
       0   40954   40955   40956   40955   40956   40956       0   40958   40959
   40960   40959   40960   40960       0   40962   40963   40964   40963   40964
   40964       0   40966   40967   40968   40967   40968   40968       0   40970
   40971   40972   40971   40972   40972       0   40974   40975   40976   40975
   40976   40976       0   40978   40979   40980   40979   40980   40980       0
   40982   40983   40984   40983   40984   40984       0   40986   40987   40988
   40987   40988   40988       0   40990   40991   40992   40991   40992   40992
       0   40994   40995   40996   40995   40996   40996       0   40998   40999
   41000   40999   41000   41000       0   41002   41003   41004   41003   41004
   41004       0   41006   41007   41008   41007   41008   41008       0   41010
   41011   41012   41011   41012   41012       0   41014   41015   41016   41015
   41016   41016       0   41018   41019   41020   41019   41020   41020       0
   41022   41023   41024   41023   41024   41024       0   41026   41027   41028
   41027   41028   41028       0   41030   41031   41032   41031   41032   41032
       0   41034   41035   41036   41035   41036   41036       0   41038   41039
   41040   41039   41040   41040       0   41042   41043   41044   41043   41044
   41044       0   41046   41047   41048   41047   41048   41048       0   41050
   41051   41052   41051   41052   41052       0   41054   41055   41056   41055
   41056   41056       0   41058   41059   41060   41059   41060   41060       0
   41062   41063   41064   41063   41064   41064       0   41066   41067   41068
   41067   41068   41068       0   41070   41071   41072   41071   41072   41072
       0   41074   41075   41076   41075   41076   41076       0   41078   41079
   41080   41079   41080   41080       0   41082   41083   41084   41083   41084
   41084       0   41086   41087   41088   41087   41088   41088       0   41090
   41091   41092   41091   41092   41092       0   41094   41095   41096   41095
   41096   41096       0   41098   41099   41100   41099   41100   41100       0
   41102   41103   41104   41103   41104   41104       0   41106   41107   41108
   41107   41108   41108       0   41110   41111   41112   41111   41112   41112
       0   41114   41115   41116   41115   41116   41116       0   41118   41119
   41120   41119   41120   41120       0   41122   41123   41124   41123   41124
   41124       0   41126   41127   41128   41127   41128   41128       0   41130
   41131   41132   41131   41132   41132       0   41134   41135   41136   41135
   41136   41136       0   41138   41139   41140   41139   41140   41140       0
   41142   41143   41144   41143   41144   41144       0   41146   41147   41148
   41147   41148   41148       0   41150   41151   41152   41151   41152   41152
       0   41154   41155   41156   41155   41156   41156       0   41158   41159
   41160   41159   41160   41160       0   41162   41163   41164   41163   41164
   41164       0   41166   41167   41168   41167   41168   41168       0   41170
   41171   41172   41171   41172   41172       0   41174   41175   41176   41175
   41176   41176       0   41178   41179   41180   41179   41180   41180       0
   41182   41183   41184   41183   41184   41184       0   41186   41187   41188
   41187   41188   41188       0   41190   41191   41192   41191   41192   41192
       0   41194   41195   41196   41195   41196   41196       0   41198   41199
   41200   41199   41200   41200       0   41202   41203   41204   41203   41204
   41204       0   41206   41207   41208   41207   41208   41208       0   41210
   41211   41212   41211   41212   41212       0   41214   41215   41216   41215
   41216   41216       0   41218   41219   41220   41219   41220   41220       0
   41222   41223   41224   41223   41224   41224       0   41226   41227   41228
   41227   41228   41228       0   41230   41231   41232   41231   41232   41232
       0   41234   41235   41236   41235   41236   41236       0   41238   41239
   41240   41239   41240   41240       0   41242   41243   41244   41243   41244
   41244       0   41246   41247   41248   41247   41248   41248       0   41250
   41251   41252   41251   41252   41252       0   41254   41255   41256   41255
   41256   41256       0   41258   41259   41260   41259   41260   41260       0
   41262   41263   41264   41263   41264   41264       0   41266   41267   41268
   41267   41268   41268       0   41270   41271   41272   41271   41272   41272
       0   41274   41275   41276   41275   41276   41276       0   41278   41279
   41280   41279   41280   41280       0   41282   41283   41284   41283   41284
   41284       0   41286   41287   41288   41287   41288   41288       0   41290
   41291   41292   41291   41292   41292       0   41294   41295   41296   41295
   41296   41296       0   41298   41299   41300   41299   41300   41300       0
   41302   41303   41304   41303   41304   41304       0   41306   41307   41308
   41307   41308   41308       0   41310   41311   41312   41311   41312   41312
       0   41314   41315   41316   41315   41316   41316       0   41318   41319
   41320   41319   41320   41320       0   41322   41323   41324   41323   41324
   41324       0   41326   41327   41328   41327   41328   41328       0   41330
   41331   41332   41331   41332   41332       0   41334   41335   41336   41335
   41336   41336       0   41338   41339   41340   41339   41340   41340       0
   41342   41343   41344   41343   41344   41344       0   41346   41347   41348
   41347   41348   41348       0   41350   41351   41352   41351   41352   41352
       0   41354   41355   41356   41355   41356   41356       0   41358   41359
   41360   41359   41360   41360       0   41362   41363   41364   41363   41364
   41364       0   41366   41367   41368   41367   41368   41368       0   41370
   41371   41372   41371   41372   41372       0   41374   41375   41376   41375
   41376   41376       0   41378   41379   41380   41379   41380   41380       0
   41382   41383   41384   41383   41384   41384       0   41386   41387   41388
   41387   41388   41388       0   41390   41391   41392   41391   41392   41392
       0   41394   41395   41396   41395   41396   41396       0   41398   41399
   41400   41399   41400   41400       0   41402   41403   41404   41403   41404
   41404       0   41406   41407   41408   41407   41408   41408       0   41410
   41411   41412   41411   41412   41412       0   41414   41415   41416   41415
   41416   41416       0   41418   41419   41420   41419   41420   41420       0
   41422   41423   41424   41423   41424   41424       0   41426   41427   41428
   41427   41428   41428       0   41430   41431   41432   41431   41432   41432
       0   41434   41435   41436   41435   41436   41436       0   41438   41439
   41440   41439   41440   41440       0   41442   41443   41444   41443   41444
   41444       0   41446   41447   41448   41447   41448   41448       0   41450
   41451   41452   41451   41452   41452       0   41454   41455   41456   41455
   41456   41456       0   41458   41459   41460   41459   41460   41460       0
   41462   41463   41464   41463   41464   41464       0   41466   41467   41468
   41467   41468   41468       0   41470   41471   41472   41471   41472   41472
       0   41474   41475   41476   41475   41476   41476       0   41478   41479
   41480   41479   41480   41480       0   41482   41483   41484   41483   41484
   41484       0   41486   41487   41488   41487   41488   41488       0   41490
   41491   41492   41491   41492   41492       0   41494   41495   41496   41495
   41496   41496       0   41498   41499   41500   41499   41500   41500       0
   41502   41503   41504   41503   41504   41504       0   41506   41507   41508
   41507   41508   41508       0   41510   41511   41512   41511   41512   41512
       0   41514   41515   41516   41515   41516   41516       0   41518   41519
   41520   41519   41520   41520       0   41522   41523   41524   41523   41524
   41524       0   41526   41527   41528   41527   41528   41528       0   41530
   41531   41532   41531   41532   41532       0   41534   41535   41536   41535
   41536   41536       0   41538   41539   41540   41539   41540   41540       0
   41542   41543   41544   41543   41544   41544       0   41546   41547   41548
   41547   41548   41548       0   41550   41551   41552   41551   41552   41552
       0   41554   41555   41556   41555   41556   41556       0   41558   41559
   41560   41559   41560   41560       0   41562   41563   41564   41563   41564
   41564       0   41566   41567   41568   41567   41568   41568       0   41570
   41571   41572   41571   41572   41572       0   41574   41575   41576   41575
   41576   41576       0   41578   41579   41580   41579   41580   41580       0
   41582   41583   41584   41583   41584   41584       0   41586   41587   41588
   41587   41588   41588       0   41590   41591   41592   41591   41592   41592
       0   41594   41595   41596   41595   41596   41596       0   41598   41599
   41600   41599   41600   41600       0   41602   41603   41604   41603   41604
   41604       0   41606   41607   41608   41607   41608   41608       0   41610
   41611   41612   41611   41612   41612       0   41614   41615   41616   41615
   41616   41616       0   41618   41619   41620   41619   41620   41620       0
   41622   41623   41624   41623   41624   41624       0   41626   41627   41628
   41627   41628   41628       0   41630   41631   41632   41631   41632   41632
       0   41634   41635   41636   41635   41636   41636       0   41638   41639
   41640   41639   41640   41640       0   41642   41643   41644   41643   41644
   41644       0   41646   41647   41648   41647   41648   41648       0   41650
   41651   41652   41651   41652   41652       0   41654   41655   41656   41655
   41656   41656       0   41658   41659   41660   41659   41660   41660       0
   41662   41663   41664   41663   41664   41664       0   41666   41667   41668
   41667   41668   41668       0   41670   41671   41672   41671   41672   41672
       0   41674   41675   41676   41675   41676   41676       0   41678   41679
   41680   41679   41680   41680       0   41682   41683   41684   41683   41684
   41684       0   41686   41687   41688   41687   41688   41688       0   41690
   41691   41692   41691   41692   41692       0   41694   41695   41696   41695
   41696   41696       0   41698   41699   41700   41699   41700   41700       0
   41702   41703   41704   41703   41704   41704       0   41706   41707   41708
   41707   41708   41708       0   41710   41711   41712   41711   41712   41712
       0   41714   41715   41716   41715   41716   41716       0   41718   41719
   41720   41719   41720   41720       0   41722   41723   41724   41723   41724
   41724       0   41726   41727   41728   41727   41728   41728       0   41730
   41731   41732   41731   41732   41732       0   41734   41735   41736   41735
   41736   41736       0   41738   41739   41740   41739   41740   41740       0
   41742   41743   41744   41743   41744   41744       0   41746   41747   41748
   41747   41748   41748       0   41750   41751   41752   41751   41752   41752
       0   41754   41755   41756   41755   41756   41756       0   41758   41759
   41760   41759   41760   41760       0   41762   41763   41764   41763   41764
   41764       0   41766   41767   41768   41767   41768   41768       0   41770
   41771   41772   41771   41772   41772       0   41774   41775   41776   41775
   41776   41776       0   41778   41779   41780   41779   41780   41780       0
   41782   41783   41784   41783   41784   41784       0   41786   41787   41788
   41787   41788   41788       0   41790   41791   41792   41791   41792   41792
       0   41794   41795   41796   41795   41796   41796       0   41798   41799
   41800   41799   41800   41800       0   41802   41803   41804   41803   41804
   41804       0   41806   41807   41808   41807   41808   41808       0   41810
   41811   41812   41811   41812   41812       0   41814   41815   41816   41815
   41816   41816       0   41818   41819   41820   41819   41820   41820       0
   41822   41823   41824   41823   41824   41824       0   41826   41827   41828
   41827   41828   41828       0   41830   41831   41832   41831   41832   41832
       0   41834   41835   41836   41835   41836   41836       0   41838   41839
   41840   41839   41840   41840       0   41842   41843   41844   41843   41844
   41844       0   41846   41847   41848   41847   41848   41848       0   41850
   41851   41852   41851   41852   41852       0   41854   41855   41856   41855
   41856   41856       0   41858   41859   41860   41859   41860   41860       0
   41862   41863   41864   41863   41864   41864       0   41866   41867   41868
   41867   41868   41868       0   41870   41871   41872   41871   41872   41872
       0   41874   41875   41876   41875   41876   41876       0   41878   41879
   41880   41879   41880   41880       0   41882   41883   41884   41883   41884
   41884       0   41886   41887   41888   41887   41888   41888       0   41890
   41891   41892   41891   41892   41892       0   41894   41895   41896   41895
   41896   41896       0   41898   41899   41900   41899   41900   41900       0
   41902   41903   41904   41903   41904   41904       0   41906   41907   41908
   41907   41908   41908       0   41910   41911   41912   41911   41912   41912
       0   41914   41915   41916   41915   41916   41916       0   41918   41919
   41920   41919   41920   41920       0   41922   41923   41924   41923   41924
   41924       0   41926   41927   41928   41927   41928   41928       0   41930
   41931   41932   41931   41932   41932       0   41934   41935   41936   41935
   41936   41936       0   41938   41939   41940   41939   41940   41940       0
   41942   41943   41944   41943   41944   41944       0   41946   41947   41948
   41947   41948   41948       0   41950   41951   41952   41951   41952   41952
       0   41954   41955   41956   41955   41956   41956       0   41958   41959
   41960   41959   41960   41960       0   41962   41963   41964   41963   41964
   41964       0   41966   41967   41968   41967   41968   41968       0   41970
   41971   41972   41971   41972   41972       0   41974   41975   41976   41975
   41976   41976       0   41978   41979   41980   41979   41980   41980       0
   41982   41983   41984   41983   41984   41984       0   41986   41987   41988
   41987   41988   41988       0   41990   41991   41992   41991   41992   41992
       0   41994   41995   41996   41995   41996   41996       0   41998   41999
   42000   41999   42000   42000       0   42002   42003   42004   42003   42004
   42004       0   42006   42007   42008   42007   42008   42008       0   42010
   42011   42012   42011   42012   42012       0   42014   42015   42016   42015
   42016   42016       0   42018   42019   42020   42019   42020   42020       0
   42022   42023   42024   42023   42024   42024       0   42026   42027   42028
   42027   42028   42028       0   42030   42031   42032   42031   42032   42032
       0   42034   42035   42036   42035   42036   42036       0   42038   42039
   42040   42039   42040   42040       0   42042   42043   42044   42043   42044
   42044       0   42046   42047   42048   42047   42048   42048       0   42050
   42051   42052   42051   42052   42052       0   42054   42055   42056   42055
   42056   42056       0   42058   42059   42060   42059   42060   42060       0
   42062   42063   42064   42063   42064   42064       0   42066   42067   42068
   42067   42068   42068       0   42070   42071   42072   42071   42072   42072
       0   42074   42075   42076   42075   42076   42076       0   42078   42079
   42080   42079   42080   42080       0   42082   42083   42084   42083   42084
   42084       0   42086   42087   42088   42087   42088   42088       0   42090
   42091   42092   42091   42092   42092       0   42094   42095   42096   42095
   42096   42096       0   42098   42099   42100   42099   42100   42100       0
   42102   42103   42104   42103   42104   42104       0   42106   42107   42108
   42107   42108   42108       0   42110   42111   42112   42111   42112   42112
       0   42114   42115   42116   42115   42116   42116       0   42118   42119
   42120   42119   42120   42120       0   42122   42123   42124   42123   42124
   42124       0   42126   42127   42128   42127   42128   42128       0   42130
   42131   42132   42131   42132   42132       0   42134   42135   42136   42135
   42136   42136       0   42138   42139   42140   42139   42140   42140       0
   42142   42143   42144   42143   42144   42144       0   42146   42147   42148
   42147   42148   42148       0   42150   42151   42152   42151   42152   42152
       0   42154   42155   42156   42155   42156   42156       0   42158   42159
   42160   42159   42160   42160       0   42162   42163   42164   42163   42164
   42164       0   42166   42167   42168   42167   42168   42168       0   42170
   42171   42172   42171   42172   42172       0   42174   42175   42176   42175
   42176   42176       0   42178   42179   42180   42179   42180   42180       0
   42182   42183   42184   42183   42184   42184       0   42186   42187   42188
   42187   42188   42188       0   42190   42191   42192   42191   42192   42192
       0   42194   42195   42196   42195   42196   42196       0   42198   42199
   42200   42199   42200   42200       0   42202   42203   42204   42203   42204
   42204       0   42206   42207   42208   42207   42208   42208       0   42210
   42211   42212   42211   42212   42212       0   42214   42215   42216   42215
   42216   42216       0   42218   42219   42220   42219   42220   42220       0
   42222   42223   42224   42223   42224   42224       0   42226   42227   42228
   42227   42228   42228       0   42230   42231   42232   42231   42232   42232
       0   42234   42235   42236   42235   42236   42236       0   42238   42239
   42240   42239   42240   42240       0   42242   42243   42244   42243   42244
   42244       0   42246   42247   42248   42247   42248   42248       0   42250
   42251   42252   42251   42252   42252       0   42254   42255   42256   42255
   42256   42256       0   42258   42259   42260   42259   42260   42260       0
   42262   42263   42264   42263   42264   42264       0   42266   42267   42268
   42267   42268   42268       0   42270   42271   42272   42271   42272   42272
       0   42274   42275   42276   42275   42276   42276       0   42278   42279
   42280   42279   42280   42280       0   42282   42283   42284   42283   42284
   42284       0   42286   42287   42288   42287   42288   42288       0   42290
   42291   42292   42291   42292   42292       0   42294   42295   42296   42295
   42296   42296       0   42298   42299   42300   42299   42300   42300       0
   42302   42303   42304   42303   42304   42304       0   42306   42307   42308
   42307   42308   42308       0   42310   42311   42312   42311   42312   42312
       0   42314   42315   42316   42315   42316   42316       0   42318   42319
   42320   42319   42320   42320       0   42322   42323   42324   42323   42324
   42324       0   42326   42327   42328   42327   42328   42328       0   42330
   42331   42332   42331   42332   42332       0   42334   42335   42336   42335
   42336   42336       0   42338   42339   42340   42339   42340   42340       0
   42342   42343   42344   42343   42344   42344       0   42346   42347   42348
   42347   42348   42348       0   42350   42351   42352   42351   42352   42352
       0   42354   42355   42356   42355   42356   42356       0   42358   42359
   42360   42359   42360   42360       0   42362   42363   42364   42363   42364
   42364       0   42366   42367   42368   42367   42368   42368       0   42370
   42371   42372   42371   42372   42372       0   42374   42375   42376   42375
   42376   42376       0   42378   42379   42380   42379   42380   42380       0
   42382   42383   42384   42383   42384   42384       0   42386   42387   42388
   42387   42388   42388       0   42390   42391   42392   42391   42392   42392
       0   42394   42395   42396   42395   42396   42396       0   42398   42399
   42400   42399   42400   42400       0   42402   42403   42404   42403   42404
   42404       0   42406   42407   42408   42407   42408   42408       0   42410
   42411   42412   42411   42412   42412       0   42414   42415   42416   42415
   42416   42416       0   42418   42419   42420   42419   42420   42420       0
   42422   42423   42424   42423   42424   42424       0   42426   42427   42428
   42427   42428   42428       0   42430   42431   42432   42431   42432   42432
       0   42434   42435   42436   42435   42436   42436       0   42438   42439
   42440   42439   42440   42440       0   42442   42443   42444   42443   42444
   42444       0   42446   42447   42448   42447   42448   42448       0   42450
   42451   42452   42451   42452   42452       0   42454   42455   42456   42455
   42456   42456       0   42458   42459   42460   42459   42460   42460       0
   42462   42463   42464   42463   42464   42464       0   42466   42467   42468
   42467   42468   42468       0   42470   42471   42472   42471   42472   42472
       0   42474   42475   42476   42475   42476   42476       0   42478   42479
   42480   42479   42480   42480       0   42482   42483   42484   42483   42484
   42484       0   42486   42487   42488   42487   42488   42488       0   42490
   42491   42492   42491   42492   42492       0   42494   42495   42496   42495
   42496   42496       0   42498   42499   42500   42499   42500   42500       0
   42502   42503   42504   42503   42504   42504       0   42506   42507   42508
   42507   42508   42508       0   42510   42511   42512   42511   42512   42512
       0   42514   42515   42516   42515   42516   42516       0   42518   42519
   42520   42519   42520   42520       0   42522   42523   42524   42523   42524
   42524       0   42526   42527   42528   42527   42528   42528       0   42530
   42531   42532   42531   42532   42532       0   42534   42535   42536   42535
   42536   42536       0   42538   42539   42540   42539   42540   42540       0
   42542   42543   42544   42543   42544   42544       0   42546   42547   42548
   42547   42548   42548       0   42550   42551   42552   42551   42552   42552
       0   42554   42555   42556   42555   42556   42556       0   42558   42559
   42560   42559   42560   42560       0   42562   42563   42564   42563   42564
   42564       0   42566   42567   42568   42567   42568   42568       0   42570
   42571   42572   42571   42572   42572       0   42574   42575   42576   42575
   42576   42576       0   42578   42579   42580   42579   42580   42580       0
   42582   42583   42584   42583   42584   42584       0   42586   42587   42588
   42587   42588   42588       0   42590   42591   42592   42591   42592   42592
       0   42594   42595   42596   42595   42596   42596       0   42598   42599
   42600   42599   42600   42600       0   42602   42603   42604   42603   42604
   42604       0   42606   42607   42608   42607   42608   42608       0   42610
   42611   42612   42611   42612   42612       0   42614   42615   42616   42615
   42616   42616       0   42618   42619   42620   42619   42620   42620       0
   42622   42623   42624   42623   42624   42624       0   42626   42627   42628
   42627   42628   42628       0   42630   42631   42632   42631   42632   42632
       0   42634   42635   42636   42635   42636   42636       0   42638   42639
   42640   42639   42640   42640       0   42642   42643   42644   42643   42644
   42644       0   42646   42647   42648   42647   42648   42648       0   42650
   42651   42652   42651   42652   42652       0   42654   42655   42656   42655
   42656   42656       0   42658   42659   42660   42659   42660   42660       0
   42662   42663   42664   42663   42664   42664       0   42666   42667   42668
   42667   42668   42668       0   42670   42671   42672   42671   42672   42672
       0   42674   42675   42676   42675   42676   42676       0   42678   42679
   42680   42679   42680   42680       0   42682   42683   42684   42683   42684
   42684       0   42686   42687   42688   42687   42688   42688       0   42690
   42691   42692   42691   42692   42692       0   42694   42695   42696   42695
   42696   42696       0   42698   42699   42700   42699   42700   42700       0
   42702   42703   42704   42703   42704   42704       0   42706   42707   42708
   42707   42708   42708       0   42710   42711   42712   42711   42712   42712
       0   42714   42715   42716   42715   42716   42716       0   42718   42719
   42720   42719   42720   42720       0   42722   42723   42724   42723   42724
   42724       0   42726   42727   42728   42727   42728   42728       0   42730
   42731   42732   42731   42732   42732       0   42734   42735   42736   42735
   42736   42736       0   42738   42739   42740   42739   42740   42740       0
   42742   42743   42744   42743   42744   42744       0   42746   42747   42748
   42747   42748   42748       0   42750   42751   42752   42751   42752   42752
       0   42754   42755   42756   42755   42756   42756       0   42758   42759
   42760   42759   42760   42760       0   42762   42763   42764   42763   42764
   42764       0   42766   42767   42768   42767   42768   42768       0   42770
   42771   42772   42771   42772   42772       0   42774   42775   42776   42775
   42776   42776       0   42778   42779   42780   42779   42780   42780       0
   42782   42783   42784   42783   42784   42784       0   42786   42787   42788
   42787   42788   42788       0   42790   42791   42792   42791   42792   42792
       0   42794   42795   42796   42795   42796   42796       0   42798   42799
   42800   42799   42800   42800       0   42802   42803   42804   42803   42804
   42804       0   42806   42807   42808   42807   42808   42808       0   42810
   42811   42812   42811   42812   42812       0   42814   42815   42816   42815
   42816   42816       0   42818   42819   42820   42819   42820   42820       0
   42822   42823   42824   42823   42824   42824       0   42826   42827   42828
   42827   42828   42828       0   42830   42831   42832   42831   42832   42832
       0   42834   42835   42836   42835   42836   42836       0   42838   42839
   42840   42839   42840   42840       0   42842   42843   42844   42843   42844
   42844       0   42846   42847   42848   42847   42848   42848       0   42850
   42851   42852   42851   42852   42852       0   42854   42855   42856   42855
   42856   42856       0   42858   42859   42860   42859   42860   42860       0
   42862   42863   42864   42863   42864   42864       0   42866   42867   42868
   42867   42868   42868       0   42870   42871   42872   42871   42872   42872
       0   42874   42875   42876   42875   42876   42876       0   42878   42879
   42880   42879   42880   42880       0   42882   42883   42884   42883   42884
   42884       0   42886   42887   42888   42887   42888   42888       0   42890
   42891   42892   42891   42892   42892       0   42894   42895   42896   42895
   42896   42896       0   42898   42899   42900   42899   42900   42900       0
   42902   42903   42904   42903   42904   42904       0   42906   42907   42908
   42907   42908   42908       0   42910   42911   42912   42911   42912   42912
       0   42914   42915   42916   42915   42916   42916       0   42918   42919
   42920   42919   42920   42920       0   42922   42923   42924   42923   42924
   42924       0   42926   42927   42928   42927   42928   42928       0   42930
   42931   42932   42931   42932   42932       0   42934   42935   42936   42935
   42936   42936       0   42938   42939   42940   42939   42940   42940       0
   42942   42943   42944   42943   42944   42944       0   42946   42947   42948
   42947   42948   42948       0   42950   42951   42952   42951   42952   42952
       0   42954   42955   42956   42955   42956   42956       0   42958   42959
   42960   42959   42960   42960       0   42962   42963   42964   42963   42964
   42964       0   42966   42967   42968   42967   42968   42968       0   42970
   42971   42972   42971   42972   42972       0   42974   42975   42976   42975
   42976   42976       0   42978   42979   42980   42979   42980   42980       0
   42982   42983   42984   42983   42984   42984       0   42986   42987   42988
   42987   42988   42988       0   42990   42991   42992   42991   42992   42992
       0   42994   42995   42996   42995   42996   42996       0   42998   42999
   43000   42999   43000   43000       0   43002   43003   43004   43003   43004
   43004       0   43006   43007   43008   43007   43008   43008       0   43010
   43011   43012   43011   43012   43012       0   43014   43015   43016   43015
   43016   43016       0   43018   43019   43020   43019   43020   43020       0
   43022   43023   43024   43023   43024   43024       0   43026   43027   43028
   43027   43028   43028       0   43030   43031   43032   43031   43032   43032
       0   43034   43035   43036   43035   43036   43036       0   43038   43039
   43040   43039   43040   43040       0   43042   43043   43044   43043   43044
   43044       0   43046   43047   43048   43047   43048   43048       0   43050
   43051   43052   43051   43052   43052       0   43054   43055   43056   43055
   43056   43056       0   43058   43059   43060   43059   43060   43060       0
   43062   43063   43064   43063   43064   43064       0   43066   43067   43068
   43067   43068   43068       0   43070   43071   43072   43071   43072   43072
       0   43074   43075   43076   43075   43076   43076       0   43078   43079
   43080   43079   43080   43080       0   43082   43083   43084   43083   43084
   43084       0   43086   43087   43088   43087   43088   43088       0   43090
   43091   43092   43091   43092   43092       0   43094   43095   43096   43095
   43096   43096       0   43098   43099   43100   43099   43100   43100       0
   43102   43103   43104   43103   43104   43104       0   43106   43107   43108
   43107   43108   43108       0   43110   43111   43112   43111   43112   43112
       0   43114   43115   43116   43115   43116   43116       0   43118   43119
   43120   43119   43120   43120       0   43122   43123   43124   43123   43124
   43124       0   43126   43127   43128   43127   43128   43128       0   43130
   43131   43132   43131   43132   43132       0   43134   43135   43136   43135
   43136   43136       0   43138   43139   43140   43139   43140   43140       0
   43142   43143   43144   43143   43144   43144       0   43146   43147   43148
   43147   43148   43148       0   43150   43151   43152   43151   43152   43152
       0   43154   43155   43156   43155   43156   43156       0   43158   43159
   43160   43159   43160   43160       0   43162   43163   43164   43163   43164
   43164       0   43166   43167   43168   43167   43168   43168       0   43170
   43171   43172   43171   43172   43172       0   43174   43175   43176   43175
   43176   43176       0   43178   43179   43180   43179   43180   43180       0
   43182   43183   43184   43183   43184   43184       0   43186   43187   43188
   43187   43188   43188       0   43190   43191   43192   43191   43192   43192
       0   43194   43195   43196   43195   43196   43196       0   43198   43199
   43200   43199   43200   43200       0   43202   43203   43204   43203   43204
   43204       0   43206   43207   43208   43207   43208   43208       0   43210
   43211   43212   43211   43212   43212       0   43214   43215   43216   43215
   43216   43216       0   43218   43219   43220   43219   43220   43220       0
   43222   43223   43224   43223   43224   43224       0   43226   43227   43228
   43227   43228   43228       0   43230   43231   43232   43231   43232   43232
       0   43234   43235   43236   43235   43236   43236       0   43238   43239
   43240   43239   43240   43240       0   43242   43243   43244   43243   43244
   43244       0   43246   43247   43248   43247   43248   43248       0   43250
   43251   43252   43251   43252   43252       0   43254   43255   43256   43255
   43256   43256       0   43258   43259   43260   43259   43260   43260       0
   43262   43263   43264   43263   43264   43264       0   43266   43267   43268
   43267   43268   43268       0   43270   43271   43272   43271   43272   43272
       0   43274   43275   43276   43275   43276   43276       0   43278   43279
   43280   43279   43280   43280       0   43282   43283   43284   43283   43284
   43284       0   43286   43287   43288   43287   43288   43288       0   43290
   43291   43292   43291   43292   43292       0   43294   43295   43296   43295
   43296   43296       0   43298   43299   43300   43299   43300   43300       0
   43302   43303   43304   43303   43304   43304       0   43306   43307   43308
   43307   43308   43308       0   43310   43311   43312   43311   43312   43312
       0   43314   43315   43316   43315   43316   43316       0   43318   43319
   43320   43319   43320   43320       0   43322   43323   43324   43323   43324
   43324       0   43326   43327   43328   43327   43328   43328       0   43330
   43331   43332   43331   43332   43332       0   43334   43335   43336   43335
   43336   43336       0   43338   43339   43340   43339   43340   43340       0
   43342   43343   43344   43343   43344   43344       0   43346   43347   43348
   43347   43348   43348       0   43350   43351   43352   43351   43352   43352
       0   43354   43355   43356   43355   43356   43356       0   43358   43359
   43360   43359   43360   43360       0   43362   43363   43364   43363   43364
   43364       0   43366   43367   43368   43367   43368   43368       0   43370
   43371   43372   43371   43372   43372       0   43374   43375   43376   43375
   43376   43376       0   43378   43379   43380   43379   43380   43380       0
   43382   43383   43384   43383   43384   43384       0   43386   43387   43388
   43387   43388   43388       0   43390   43391   43392   43391   43392   43392
       0   43394   43395   43396   43395   43396   43396       0   43398   43399
   43400   43399   43400   43400       0   43402   43403   43404   43403   43404
   43404       0   43406   43407   43408   43407   43408   43408       0   43410
   43411   43412   43411   43412   43412       0   43414   43415   43416   43415
   43416   43416       0   43418   43419   43420   43419   43420   43420       0
   43422   43423   43424   43423   43424   43424       0   43426   43427   43428
   43427   43428   43428       0   43430   43431   43432   43431   43432   43432
       0   43434   43435   43436   43435   43436   43436       0   43438   43439
   43440   43439   43440   43440       0   43442   43443   43444   43443   43444
   43444       0   43446   43447   43448   43447   43448   43448       0   43450
   43451   43452   43451   43452   43452       0   43454   43455   43456   43455
   43456   43456       0   43458   43459   43460   43459   43460   43460       0
   43462   43463   43464   43463   43464   43464       0   43466   43467   43468
   43467   43468   43468       0   43470   43471   43472   43471   43472   43472
       0   43474   43475   43476   43475   43476   43476       0   43478   43479
   43480   43479   43480   43480       0   43482   43483   43484   43483   43484
   43484       0   43486   43487   43488   43487   43488   43488       0   43490
   43491   43492   43491   43492   43492       0   43494   43495   43496   43495
   43496   43496       0   43498   43499   43500   43499   43500   43500       0
   43502   43503   43504   43503   43504   43504       0   43506   43507   43508
   43507   43508   43508       0   43510   43511   43512   43511   43512   43512
       0   43514   43515   43516   43515   43516   43516       0   43518   43519
   43520   43519   43520   43520       0   43522   43523   43524   43523   43524
   43524       0   43526   43527   43528   43527   43528   43528       0   43530
   43531   43532   43531   43532   43532       0   43534   43535   43536   43535
   43536   43536       0   43538   43539   43540   43539   43540   43540       0
   43542   43543   43544   43543   43544   43544       0   43546   43547   43548
   43547   43548   43548       0   43550   43551   43552   43551   43552   43552
       0   43554   43555   43556   43555   43556   43556       0   43558   43559
   43560   43559   43560   43560       0   43562   43563   43564   43563   43564
   43564       0   43566   43567   43568   43567   43568   43568       0   43570
   43571   43572   43571   43572   43572       0   43574   43575   43576   43575
   43576   43576       0   43578   43579   43580   43579   43580   43580       0
   43582   43583   43584   43583   43584   43584       0   43586   43587   43588
   43587   43588   43588       0   43590   43591   43592   43591   43592   43592
       0   43594   43595   43596   43595   43596   43596       0   43598   43599
   43600   43599   43600   43600       0   43602   43603   43604   43603   43604
   43604       0   43606   43607   43608   43607   43608   43608       0   43610
   43611   43612   43611   43612   43612       0   43614   43615   43616   43615
   43616   43616       0   43618   43619   43620   43619   43620   43620       0
   43622   43623   43624   43623   43624   43624       0   43626   43627   43628
   43627   43628   43628       0   43630   43631   43632   43631   43632   43632
       0   43634   43635   43636   43635   43636   43636       0   43638   43639
   43640   43639   43640   43640       0   43642   43643   43644   43643   43644
   43644       0   43646   43647   43648   43647   43648   43648       0   43650
   43651   43652   43651   43652   43652       0   43654   43655   43656   43655
   43656   43656       0   43658   43659   43660   43659   43660   43660       0
   43662   43663   43664   43663   43664   43664       0   43666   43667   43668
   43667   43668   43668       0   43670   43671   43672   43671   43672   43672
       0   43674   43675   43676   43675   43676   43676       0   43678   43679
   43680   43679   43680   43680       0   43682   43683   43684   43683   43684
   43684       0   43686   43687   43688   43687   43688   43688       0   43690
   43691   43692   43691   43692   43692       0   43694   43695   43696   43695
   43696   43696       0   43698   43699   43700   43699   43700   43700       0
   43702   43703   43704   43703   43704   43704       0   43706   43707   43708
   43707   43708   43708       0   43710   43711   43712   43711   43712   43712
       0   43714   43715   43716   43715   43716   43716       0   43718   43719
   43720   43719   43720   43720       0   43722   43723   43724   43723   43724
   43724       0   43726   43727   43728   43727   43728   43728       0   43730
   43731   43732   43731   43732   43732       0   43734   43735   43736   43735
   43736   43736       0   43738   43739   43740   43739   43740   43740       0
   43742   43743   43744   43743   43744   43744       0   43746   43747   43748
   43747   43748   43748       0   43750   43751   43752   43751   43752   43752
       0   43754   43755   43756   43755   43756   43756       0   43758   43759
   43760   43759   43760   43760       0   43762   43763   43764   43763   43764
   43764       0   43766   43767   43768   43767   43768   43768       0   43770
   43771   43772   43771   43772   43772       0   43774   43775   43776   43775
   43776   43776       0   43778   43779   43780   43779   43780   43780       0
   43782   43783   43784   43783   43784   43784       0   43786   43787   43788
   43787   43788   43788       0   43790   43791   43792   43791   43792   43792
       0   43794   43795   43796   43795   43796   43796       0   43798   43799
   43800   43799   43800   43800       0   43802   43803   43804   43803   43804
   43804       0   43806   43807   43808   43807   43808   43808       0   43810
   43811   43812   43811   43812   43812       0   43814   43815   43816   43815
   43816   43816       0   43818   43819   43820   43819   43820   43820       0
   43822   43823   43824   43823   43824   43824       0   43826   43827   43828
   43827   43828   43828       0   43830   43831   43832   43831   43832   43832
       0   43834   43835   43836   43835   43836   43836       0   43838   43839
   43840   43839   43840   43840       0   43842   43843   43844   43843   43844
   43844       0   43846   43847   43848   43847   43848   43848       0   43850
   43851   43852   43851   43852   43852       0   43854   43855   43856   43855
   43856   43856       0   43858   43859   43860   43859   43860   43860       0
   43862   43863   43864   43863   43864   43864       0   43866   43867   43868
   43867   43868   43868       0   43870   43871   43872   43871   43872   43872
       0   43874   43875   43876   43875   43876   43876       0   43878   43879
   43880   43879   43880   43880       0   43882   43883   43884   43883   43884
   43884       0   43886   43887   43888   43887   43888   43888       0   43890
   43891   43892   43891   43892   43892       0   43894   43895   43896   43895
   43896   43896       0   43898   43899   43900   43899   43900   43900       0
   43902   43903   43904   43903   43904   43904       0   43906   43907   43908
   43907   43908   43908       0   43910   43911   43912   43911   43912   43912
       0   43914   43915   43916   43915   43916   43916       0   43918   43919
   43920   43919   43920   43920       0   43922   43923   43924   43923   43924
   43924       0   43926   43927   43928   43927   43928   43928       0   43930
   43931   43932   43931   43932   43932       0   43934   43935   43936   43935
   43936   43936       0   43938   43939   43940   43939   43940   43940       0
   43942   43943   43944   43943   43944   43944       0   43946   43947   43948
   43947   43948   43948       0   43950   43951   43952   43951   43952   43952
       0   43954   43955   43956   43955   43956   43956       0   43958   43959
   43960   43959   43960   43960       0   43962   43963   43964   43963   43964
   43964       0   43966   43967   43968   43967   43968   43968       0   43970
   43971   43972   43971   43972   43972       0   43974   43975   43976   43975
   43976   43976       0   43978   43979   43980   43979   43980   43980       0
   43982   43983   43984   43983   43984   43984       0   43986   43987   43988
   43987   43988   43988       0   43990   43991   43992   43991   43992   43992
       0   43994   43995   43996   43995   43996   43996       0   43998   43999
   44000   43999   44000   44000       0   44002   44003   44004   44003   44004
   44004       0   44006   44007   44008   44007   44008   44008       0   44010
   44011   44012   44011   44012   44012       0   44014   44015   44016   44015
   44016   44016       0   44018   44019   44020   44019   44020   44020       0
   44022   44023   44024   44023   44024   44024       0   44026   44027   44028
   44027   44028   44028       0   44030   44031   44032   44031   44032   44032
       0   44034   44035   44036   44035   44036   44036       0   44038   44039
   44040   44039   44040   44040       0   44042   44043   44044   44043   44044
   44044       0   44046   44047   44048   44047   44048   44048       0   44050
   44051   44052   44051   44052   44052       0   44054   44055   44056   44055
   44056   44056       0   44058   44059   44060   44059   44060   44060       0
   44062   44063   44064   44063   44064   44064       0   44066   44067   44068
   44067   44068   44068       0   44070   44071   44072   44071   44072   44072
       0   44074   44075   44076   44075   44076   44076       0   44078   44079
   44080   44079   44080   44080       0   44082   44083   44084   44083   44084
   44084       0   44086   44087   44088   44087   44088   44088       0   44090
   44091   44092   44091   44092   44092       0   44094   44095   44096   44095
   44096   44096       0   44098   44099   44100   44099   44100   44100       0
   44102   44103   44104   44103   44104   44104       0   44106   44107   44108
   44107   44108   44108       0   44110   44111   44112   44111   44112   44112
       0   44114   44115   44116   44115   44116   44116       0   44118   44119
   44120   44119   44120   44120       0   44122   44123   44124   44123   44124
   44124       0   44126   44127   44128   44127   44128   44128       0   44130
   44131   44132   44131   44132   44132       0   44134   44135   44136   44135
   44136   44136       0   44138   44139   44140   44139   44140   44140       0
   44142   44143   44144   44143   44144   44144       0   44146   44147   44148
   44147   44148   44148       0   44150   44151   44152   44151   44152   44152
       0   44154   44155   44156   44155   44156   44156       0   44158   44159
   44160   44159   44160   44160       0   44162   44163   44164   44163   44164
   44164       0   44166   44167   44168   44167   44168   44168       0   44170
   44171   44172   44171   44172   44172       0   44174   44175   44176   44175
   44176   44176       0   44178   44179   44180   44179   44180   44180       0
   44182   44183   44184   44183   44184   44184       0   44186   44187   44188
   44187   44188   44188       0   44190   44191   44192   44191   44192   44192
       0   44194   44195   44196   44195   44196   44196       0   44198   44199
   44200   44199   44200   44200       0   44202   44203   44204   44203   44204
   44204       0   44206   44207   44208   44207   44208   44208       0   44210
   44211   44212   44211   44212   44212       0   44214   44215   44216   44215
   44216   44216       0   44218   44219   44220   44219   44220   44220       0
   44222   44223   44224   44223   44224   44224       0   44226   44227   44228
   44227   44228   44228       0   44230   44231   44232   44231   44232   44232
       0   44234   44235   44236   44235   44236   44236       0   44238   44239
   44240   44239   44240   44240       0   44242   44243   44244   44243   44244
   44244       0   44246   44247   44248   44247   44248   44248       0   44250
   44251   44252   44251   44252   44252       0   44254   44255   44256   44255
   44256   44256       0   44258   44259   44260   44259   44260   44260       0
   44262   44263   44264   44263   44264   44264       0   44266   44267   44268
   44267   44268   44268       0   44270   44271   44272   44271   44272   44272
       0   44274   44275   44276   44275   44276   44276       0   44278   44279
   44280   44279   44280   44280       0   44282   44283   44284   44283   44284
   44284       0   44286   44287   44288   44287   44288   44288       0   44290
   44291   44292   44291   44292   44292       0   44294   44295   44296   44295
   44296   44296       0   44298   44299   44300   44299   44300   44300       0
   44302   44303   44304   44303   44304   44304       0   44306   44307   44308
   44307   44308   44308       0   44310   44311   44312   44311   44312   44312
       0   44314   44315   44316   44315   44316   44316       0   44318   44319
   44320   44319   44320   44320       0   44322   44323   44324   44323   44324
   44324       0   44326   44327   44328   44327   44328   44328       0   44330
   44331   44332   44331   44332   44332       0   44334   44335   44336   44335
   44336   44336       0   44338   44339   44340   44339   44340   44340       0
   44342   44343   44344   44343   44344   44344       0   44346   44347   44348
   44347   44348   44348       0   44350   44351   44352   44351   44352   44352
       0   44354   44355   44356   44355   44356   44356       0   44358   44359
   44360   44359   44360   44360       0   44362   44363   44364   44363   44364
   44364       0   44366   44367   44368   44367   44368   44368       0   44370
   44371   44372   44371   44372   44372       0   44374   44375   44376   44375
   44376   44376       0   44378   44379   44380   44379   44380   44380       0
   44382   44383   44384   44383   44384   44384       0   44386   44387   44388
   44387   44388   44388       0   44390   44391   44392   44391   44392   44392
       0   44394   44395   44396   44395   44396   44396       0   44398   44399
   44400   44399   44400   44400       0   44402   44403   44404   44403   44404
   44404       0   44406   44407   44408   44407   44408   44408       0   44410
   44411   44412   44411   44412   44412       0   44414   44415   44416   44415
   44416   44416       0   44418   44419   44420   44419   44420   44420       0
   44422   44423   44424   44423   44424   44424       0   44426   44427   44428
   44427   44428   44428       0   44430   44431   44432   44431   44432   44432
       0   44434   44435   44436   44435   44436   44436       0   44438   44439
   44440   44439   44440   44440       0   44442   44443   44444   44443   44444
   44444       0   44446   44447   44448   44447   44448   44448       0   44450
   44451   44452   44451   44452   44452       0   44454   44455   44456   44455
   44456   44456       0   44458   44459   44460   44459   44460   44460       0
   44462   44463   44464   44463   44464   44464       0   44466   44467   44468
   44467   44468   44468       0   44470   44471   44472   44471   44472   44472
       0   44474   44475   44476   44475   44476   44476       0   44478   44479
   44480   44479   44480   44480       0   44482   44483   44484   44483   44484
   44484       0   44486   44487   44488   44487   44488   44488       0   44490
   44491   44492   44491   44492   44492       0   44494   44495   44496   44495
   44496   44496       0   44498   44499   44500   44499   44500   44500       0
   44502   44503   44504   44503   44504   44504       0   44506   44507   44508
   44507   44508   44508       0   44510   44511   44512   44511   44512   44512
       0   44514   44515   44516   44515   44516   44516       0   44518   44519
   44520   44519   44520   44520       0   44522   44523   44524   44523   44524
   44524       0   44526   44527   44528   44527   44528   44528       0   44530
   44531   44532   44531   44532   44532       0   44534   44535   44536   44535
   44536   44536       0   44538   44539   44540   44539   44540   44540       0
   44542   44543   44544   44543   44544   44544       0   44546   44547   44548
   44547   44548   44548       0   44550   44551   44552   44551   44552   44552
       0   44554   44555   44556   44555   44556   44556       0   44558   44559
   44560   44559   44560   44560       0   44562   44563   44564   44563   44564
   44564       0   44566   44567   44568   44567   44568   44568       0   44570
   44571   44572   44571   44572   44572       0   44574   44575   44576   44575
   44576   44576       0   44578   44579   44580   44579   44580   44580       0
   44582   44583   44584   44583   44584   44584       0   44586   44587   44588
   44587   44588   44588       0   44590   44591   44592   44591   44592   44592
       0   44594   44595   44596   44595   44596   44596       0   44598   44599
   44600   44599   44600   44600       0   44602   44603   44604   44603   44604
   44604       0   44606   44607   44608   44607   44608   44608       0   44610
   44611   44612   44611   44612   44612       0   44614   44615   44616   44615
   44616   44616       0   44618   44619   44620   44619   44620   44620       0
   44622   44623   44624   44623   44624   44624       0   44626   44627   44628
   44627   44628   44628       0   44630   44631   44632   44631   44632   44632
       0   44634   44635   44636   44635   44636   44636       0   44638   44639
   44640   44639   44640   44640       0   44642   44643   44644   44643   44644
   44644       0   44646   44647   44648   44647   44648   44648       0   44650
   44651   44652   44651   44652   44652       0   44654   44655   44656   44655
   44656   44656       0   44658   44659   44660   44659   44660   44660       0
   44662   44663   44664   44663   44664   44664       0   44666   44667   44668
   44667   44668   44668       0   44670   44671   44672   44671   44672   44672
       0   44674   44675   44676   44675   44676   44676       0   44678   44679
   44680   44679   44680   44680       0   44682   44683   44684   44683   44684
   44684       0   44686   44687   44688   44687   44688   44688       0   44690
   44691   44692   44691   44692   44692       0   44694   44695   44696   44695
   44696   44696       0   44698   44699   44700   44699   44700   44700       0
   44702   44703   44704   44703   44704   44704       0   44706   44707   44708
   44707   44708   44708       0   44710   44711   44712   44711   44712   44712
       0   44714   44715   44716   44715   44716   44716       0   44718   44719
   44720   44719   44720   44720       0   44722   44723   44724   44723   44724
   44724       0   44726   44727   44728   44727   44728   44728       0   44730
   44731   44732   44731   44732   44732       0   44734   44735   44736   44735
   44736   44736       0   44738   44739   44740   44739   44740   44740       0
   44742   44743   44744   44743   44744   44744       0   44746   44747   44748
   44747   44748   44748       0   44750   44751   44752   44751   44752   44752
       0   44754   44755   44756   44755   44756   44756       0   44758   44759
   44760   44759   44760   44760       0   44762   44763   44764   44763   44764
   44764       0   44766   44767   44768   44767   44768   44768       0   44770
   44771   44772   44771   44772   44772       0   44774   44775   44776   44775
   44776   44776       0   44778   44779   44780   44779   44780   44780       0
   44782   44783   44784   44783   44784   44784       0   44786   44787   44788
   44787   44788   44788       0   44790   44791   44792   44791   44792   44792
       0   44794   44795   44796   44795   44796   44796       0   44798   44799
   44800   44799   44800   44800       0   44802   44803   44804   44803   44804
   44804       0   44806   44807   44808   44807   44808   44808       0   44810
   44811   44812   44811   44812   44812       0   44814   44815   44816   44815
   44816   44816       0   44818   44819   44820   44819   44820   44820       0
   44822   44823   44824   44823   44824   44824       0   44826   44827   44828
   44827   44828   44828       0   44830   44831   44832   44831   44832   44832
       0   44834   44835   44836   44835   44836   44836       0   44838   44839
   44840   44839   44840   44840       0   44842   44843   44844   44843   44844
   44844       0   44846   44847   44848   44847   44848   44848       0   44850
   44851   44852   44851   44852   44852       0   44854   44855   44856   44855
   44856   44856       0   44858   44859   44860   44859   44860   44860       0
   44862   44863   44864   44863   44864   44864       0   44866   44867   44868
   44867   44868   44868       0   44870   44871   44872   44871   44872   44872
       0   44874   44875   44876   44875   44876   44876       0   44878   44879
   44880   44879   44880   44880       0   44882   44883   44884   44883   44884
   44884       0   44886   44887   44888   44887   44888   44888       0   44890
   44891   44892   44891   44892   44892       0   44894   44895   44896   44895
   44896   44896       0   44898   44899   44900   44899   44900   44900       0
   44902   44903   44904   44903   44904   44904       0   44906   44907   44908
   44907   44908   44908       0   44910   44911   44912   44911   44912   44912
       0   44914   44915   44916   44915   44916   44916       0   44918   44919
   44920   44919   44920   44920       0   44922   44923   44924   44923   44924
   44924       0   44926   44927   44928   44927   44928   44928       0   44930
   44931   44932   44931   44932   44932       0   44934   44935   44936   44935
   44936   44936       0   44938   44939   44940   44939   44940   44940       0
   44942   44943   44944   44943   44944   44944       0   44946   44947   44948
   44947   44948   44948       0   44950   44951   44952   44951   44952   44952
       0   44954   44955   44956   44955   44956   44956       0   44958   44959
   44960   44959   44960   44960       0   44962   44963   44964   44963   44964
   44964       0   44966   44967   44968   44967   44968   44968       0   44970
   44971   44972   44971   44972   44972       0   44974   44975   44976   44975
   44976   44976       0   44978   44979   44980   44979   44980   44980       0
   44982   44983   44984   44983   44984   44984       0   44986   44987   44988
   44987   44988   44988       0   44990   44991   44992   44991   44992   44992
       0   44994   44995   44996   44995   44996   44996       0   44998   44999
   45000   44999   45000   45000       0   45002   45003   45004   45003   45004
   45004       0   45006   45007   45008   45007   45008   45008       0   45010
   45011   45012   45011   45012   45012       0   45014   45015   45016   45015
   45016   45016       0   45018   45019   45020   45019   45020   45020       0
   45022   45023   45024   45023   45024   45024       0   45026   45027   45028
   45027   45028   45028       0   45030   45031   45032   45031   45032   45032
       0   45034   45035   45036   45035   45036   45036       0   45038   45039
   45040   45039   45040   45040       0   45042   45043   45044   45043   45044
   45044       0   45046   45047   45048   45047   45048   45048       0   45050
   45051   45052   45051   45052   45052       0   45054   45055   45056   45055
   45056   45056       0   45058   45059   45060   45059   45060   45060       0
   45062   45063   45064   45063   45064   45064       0   45066   45067   45068
   45067   45068   45068       0   45070   45071   45072   45071   45072   45072
       0   45074   45075   45076   45075   45076   45076       0   45078   45079
   45080   45079   45080   45080       0   45082   45083   45084   45083   45084
   45084       0   45086   45087   45088   45087   45088   45088       0   45090
   45091   45092   45091   45092   45092       0   45094   45095   45096   45095
   45096   45096       0   45098   45099   45100   45099   45100   45100       0
   45102   45103   45104   45103   45104   45104       0   45106   45107   45108
   45107   45108   45108       0   45110   45111   45112   45111   45112   45112
       0   45114   45115   45116   45115   45116   45116       0   45118   45119
   45120   45119   45120   45120       0   45122   45123   45124   45123   45124
   45124       0   45126   45127   45128   45127   45128   45128       0   45130
   45131   45132   45131   45132   45132       0   45134   45135   45136   45135
   45136   45136       0   45138   45139   45140   45139   45140   45140       0
   45142   45143   45144   45143   45144   45144       0   45146   45147   45148
   45147   45148   45148       0   45150   45151   45152   45151   45152   45152
       0   45154   45155   45156   45155   45156   45156       0   45158   45159
   45160   45159   45160   45160       0   45162   45163   45164   45163   45164
   45164       0   45166   45167   45168   45167   45168   45168       0   45170
   45171   45172   45171   45172   45172       0   45174   45175   45176   45175
   45176   45176       0   45178   45179   45180   45179   45180   45180       0
   45182   45183   45184   45183   45184   45184       0   45186   45187   45188
   45187   45188   45188       0   45190   45191   45192   45191   45192   45192
       0   45194   45195   45196   45195   45196   45196       0   45198   45199
   45200   45199   45200   45200       0   45202   45203   45204   45203   45204
   45204       0   45206   45207   45208   45207   45208   45208       0   45210
   45211   45212   45211   45212   45212       0   45214   45215   45216   45215
   45216   45216       0   45218   45219   45220   45219   45220   45220       0
   45222   45223   45224   45223   45224   45224       0   45226   45227   45228
   45227   45228   45228       0   45230   45231   45232   45231   45232   45232
       0   45234   45235   45236   45235   45236   45236       0   45238   45239
   45240   45239   45240   45240       0   45242   45243   45244   45243   45244
   45244       0   45246   45247   45248   45247   45248   45248       0   45250
   45251   45252   45251   45252   45252       0   45254   45255   45256   45255
   45256   45256       0   45258   45259   45260   45259   45260   45260       0
   45262   45263   45264   45263   45264   45264       0   45266   45267   45268
   45267   45268   45268       0   45270   45271   45272   45271   45272   45272
       0   45274   45275   45276   45275   45276   45276       0   45278   45279
   45280   45279   45280   45280       0   45282   45283   45284   45283   45284
   45284       0   45286   45287   45288   45287   45288   45288       0   45290
   45291   45292   45291   45292   45292       0   45294   45295   45296   45295
   45296   45296       0   45298   45299   45300   45299   45300   45300       0
   45302   45303   45304   45303   45304   45304       0   45306   45307   45308
   45307   45308   45308       0   45310   45311   45312   45311   45312   45312
       0   45314   45315   45316   45315   45316   45316       0   45318   45319
   45320   45319   45320   45320       0   45322   45323   45324   45323   45324
   45324       0   45326   45327   45328   45327   45328   45328       0   45330
   45331   45332   45331   45332   45332       0   45334   45335   45336   45335
   45336   45336       0   45338   45339   45340   45339   45340   45340       0
   45342   45343   45344   45343   45344   45344       0   45346   45347   45348
   45347   45348   45348       0   45350   45351   45352   45351   45352   45352
       0   45354   45355   45356   45355   45356   45356       0   45358   45359
   45360   45359   45360   45360       0   45362   45363   45364   45363   45364
   45364       0   45366   45367   45368   45367   45368   45368       0   45370
   45371   45372   45371   45372   45372       0   45374   45375   45376   45375
   45376   45376       0   45378   45379   45380   45379   45380   45380       0
   45382   45383   45384   45383   45384   45384       0   45386   45387   45388
   45387   45388   45388       0   45390   45391   45392   45391   45392   45392
       0   45394   45395   45396   45395   45396   45396       0   45398   45399
   45400   45399   45400   45400       0   45402   45403   45404   45403   45404
   45404       0   45406   45407   45408   45407   45408   45408       0   45410
   45411   45412   45411   45412   45412       0   45414   45415   45416   45415
   45416   45416       0   45418   45419   45420   45419   45420   45420       0
   45422   45423   45424   45423   45424   45424       0   45426   45427   45428
   45427   45428   45428       0   45430   45431   45432   45431   45432   45432
       0   45434   45435   45436   45435   45436   45436       0   45438   45439
   45440   45439   45440   45440       0   45442   45443   45444   45443   45444
   45444       0   45446   45447   45448   45447   45448   45448       0   45450
   45451   45452   45451   45452   45452       0   45454   45455   45456   45455
   45456   45456       0   45458   45459   45460   45459   45460   45460       0
   45462   45463   45464   45463   45464   45464       0   45466   45467   45468
   45467   45468   45468       0   45470   45471   45472   45471   45472   45472
       0   45474   45475   45476   45475   45476   45476       0   45478   45479
   45480   45479   45480   45480       0   45482   45483   45484   45483   45484
   45484       0   45486   45487   45488   45487   45488   45488       0   45490
   45491   45492   45491   45492   45492       0   45494   45495   45496   45495
   45496   45496       0   45498   45499   45500   45499   45500   45500       0
   45502   45503   45504   45503   45504   45504       0   45506   45507   45508
   45507   45508   45508       0   45510   45511   45512   45511   45512   45512
       0   45514   45515   45516   45515   45516   45516       0   45518   45519
   45520   45519   45520   45520       0   45522   45523   45524   45523   45524
   45524       0   45526   45527   45528   45527   45528   45528       0   45530
   45531   45532   45531   45532   45532       0   45534   45535   45536   45535
   45536   45536       0   45538   45539   45540   45539   45540   45540       0
   45542   45543   45544   45543   45544   45544       0   45546   45547   45548
   45547   45548   45548       0   45550   45551   45552   45551   45552   45552
       0   45554   45555   45556   45555   45556   45556       0   45558   45559
   45560   45559   45560   45560       0   45562   45563   45564   45563   45564
   45564       0   45566   45567   45568   45567   45568   45568       0   45570
   45571   45572   45571   45572   45572       0   45574   45575   45576   45575
   45576   45576       0   45578   45579   45580   45579   45580   45580       0
   45582   45583   45584   45583   45584   45584       0   45586   45587   45588
   45587   45588   45588       0   45590   45591   45592   45591   45592   45592
       0   45594   45595   45596   45595   45596   45596       0   45598   45599
   45600   45599   45600   45600       0   45602   45603   45604   45603   45604
   45604       0   45606   45607   45608   45607   45608   45608       0   45610
   45611   45612   45611   45612   45612       0   45614   45615   45616   45615
   45616   45616       0   45618   45619   45620   45619   45620   45620       0
   45622   45623   45624   45623   45624   45624       0   45626   45627   45628
   45627   45628   45628       0   45630   45631   45632   45631   45632   45632
       0   45634   45635   45636   45635   45636   45636       0   45638   45639
   45640   45639   45640   45640       0   45642   45643   45644   45643   45644
   45644       0   45646   45647   45648   45647   45648   45648       0   45650
   45651   45652   45651   45652   45652       0   45654   45655   45656   45655
   45656   45656       0   45658   45659   45660   45659   45660   45660       0
   45662   45663   45664   45663   45664   45664       0   45666   45667   45668
   45667   45668   45668       0   45670   45671   45672   45671   45672   45672
       0   45674   45675   45676   45675   45676   45676       0   45678   45679
   45680   45679   45680   45680       0   45682   45683   45684   45683   45684
   45684       0   45686   45687   45688   45687   45688   45688       0   45690
   45691   45692   45691   45692   45692       0   45694   45695   45696   45695
   45696   45696       0   45698   45699   45700   45699   45700   45700       0
   45702   45703   45704   45703   45704   45704       0   45706   45707   45708
   45707   45708   45708       0   45710   45711   45712   45711   45712   45712
       0   45714   45715   45716   45715   45716   45716       0   45718   45719
   45720   45719   45720   45720       0   45722   45723   45724   45723   45724
   45724       0   45726   45727   45728   45727   45728   45728       0   45730
   45731   45732   45731   45732   45732       0   45734   45735   45736   45735
   45736   45736       0   45738   45739   45740   45739   45740   45740       0
   45742   45743   45744   45743   45744   45744       0   45746   45747   45748
   45747   45748   45748       0   45750   45751   45752   45751   45752   45752
       0   45754   45755   45756   45755   45756   45756       0   45758   45759
   45760   45759   45760   45760       0   45762   45763   45764   45763   45764
   45764       0   45766   45767   45768   45767   45768   45768       0   45770
   45771   45772   45771   45772   45772       0   45774   45775   45776   45775
   45776   45776       0   45778   45779   45780   45779   45780   45780       0
   45782   45783   45784   45783   45784   45784       0   45786   45787   45788
   45787   45788   45788       0   45790   45791   45792   45791   45792   45792
       0   45794   45795   45796   45795   45796   45796       0   45798   45799
   45800   45799   45800   45800       0   45802   45803   45804   45803   45804
   45804       0   45806   45807   45808   45807   45808   45808       0   45810
   45811   45812   45811   45812   45812       0   45814   45815   45816   45815
   45816   45816       0   45818   45819   45820   45819   45820   45820       0
   45822   45823   45824   45823   45824   45824       0   45826   45827   45828
   45827   45828   45828       0   45830   45831   45832   45831   45832   45832
       0   45834   45835   45836   45835   45836   45836       0   45838   45839
   45840   45839   45840   45840       0   45842   45843   45844   45843   45844
   45844       0   45846   45847   45848   45847   45848   45848       0   45850
   45851   45852   45851   45852   45852       0   45854   45855   45856   45855
   45856   45856       0   45858   45859   45860   45859   45860   45860       0
   45862   45863   45864   45863   45864   45864       0   45866   45867   45868
   45867   45868   45868       0   45870   45871   45872   45871   45872   45872
       0   45874   45875   45876   45875   45876   45876       0   45878   45879
   45880   45879   45880   45880       0   45882   45883   45884   45883   45884
   45884       0   45886   45887   45888   45887   45888   45888       0   45890
   45891   45892   45891   45892   45892       0   45894   45895   45896   45895
   45896   45896       0   45898   45899   45900   45899   45900   45900       0
   45902   45903   45904   45903   45904   45904       0   45906   45907   45908
   45907   45908   45908       0   45910   45911   45912   45911   45912   45912
       0   45914   45915   45916   45915   45916   45916       0   45918   45919
   45920   45919   45920   45920       0   45922   45923   45924   45923   45924
   45924       0   45926   45927   45928   45927   45928   45928       0   45930
   45931   45932   45931   45932   45932       0   45934   45935   45936   45935
   45936   45936       0   45938   45939   45940   45939   45940   45940       0
   45942   45943   45944   45943   45944   45944       0   45946   45947   45948
   45947   45948   45948       0   45950   45951   45952   45951   45952   45952
       0   45954   45955   45956   45955   45956   45956       0   45958   45959
   45960   45959   45960   45960       0   45962   45963   45964   45963   45964
   45964       0   45966   45967   45968   45967   45968   45968       0   45970
   45971   45972   45971   45972   45972       0   45974   45975   45976   45975
   45976   45976       0   45978   45979   45980   45979   45980   45980       0
   45982   45983   45984   45983   45984   45984       0   45986   45987   45988
   45987   45988   45988       0   45990   45991   45992   45991   45992   45992
       0   45994   45995   45996   45995   45996   45996       0   45998   45999
   46000   45999   46000   46000       0   46002   46003   46004   46003   46004
   46004       0   46006   46007   46008   46007   46008   46008       0   46010
   46011   46012   46011   46012   46012       0   46014   46015   46016   46015
   46016   46016       0   46018   46019   46020   46019   46020   46020       0
   46022   46023   46024   46023   46024   46024       0   46026   46027   46028
   46027   46028   46028       0   46030   46031   46032   46031   46032   46032
       0   46034   46035   46036   46035   46036   46036       0   46038   46039
   46040   46039   46040   46040       0   46042   46043   46044   46043   46044
   46044       0   46046   46047   46048   46047   46048   46048       0   46050
   46051   46052   46051   46052   46052       0   46054   46055   46056   46055
   46056   46056       0   46058   46059   46060   46059   46060   46060       0
   46062   46063   46064   46063   46064   46064       0   46066   46067   46068
   46067   46068   46068       0   46070   46071   46072   46071   46072   46072
       0   46074   46075   46076   46075   46076   46076       0   46078   46079
   46080   46079   46080   46080       0   46082   46083   46084   46083   46084
   46084       0   46086   46087   46088   46087   46088   46088       0   46090
   46091   46092   46091   46092   46092       0   46094   46095   46096   46095
   46096   46096       0   46098   46099   46100   46099   46100   46100       0
   46102   46103   46104   46103   46104   46104       0   46106   46107   46108
   46107   46108   46108       0   46110   46111   46112   46111   46112   46112
       0   46114   46115   46116   46115   46116   46116       0   46118   46119
   46120   46119   46120   46120       0   46122   46123   46124   46123   46124
   46124       0   46126   46127   46128   46127   46128   46128       0   46130
   46131   46132   46131   46132   46132       0   46134   46135   46136   46135
   46136   46136       0   46138   46139   46140   46139   46140   46140       0
   46142   46143   46144   46143   46144   46144       0   46146   46147   46148
   46147   46148   46148       0   46150   46151   46152   46151   46152   46152
       0   46154   46155   46156   46155   46156   46156       0   46158   46159
   46160   46159   46160   46160       0   46162   46163   46164   46163   46164
   46164       0   46166   46167   46168   46167   46168   46168       0   46170
   46171   46172   46171   46172   46172       0   46174   46175   46176   46175
   46176   46176       0   46178   46179   46180   46179   46180   46180       0
   46182   46183   46184   46183   46184   46184       0   46186   46187   46188
   46187   46188   46188       0   46190   46191   46192   46191   46192   46192
       0   46194   46195   46196   46195   46196   46196       0   46198   46199
   46200   46199   46200   46200       0   46202   46203   46204   46203   46204
   46204       0   46206   46207   46208   46207   46208   46208       0   46210
   46211   46212   46211   46212   46212       0   46214   46215   46216   46215
   46216   46216       0   46218   46219   46220   46219   46220   46220       0
   46222   46223   46224   46223   46224   46224       0   46226   46227   46228
   46227   46228   46228       0   46230   46231   46232   46231   46232   46232
       0   46234   46235   46236   46235   46236   46236       0   46238   46239
   46240   46239   46240   46240       0   46242   46243   46244   46243   46244
   46244       0   46246   46247   46248   46247   46248   46248       0   46250
   46251   46252   46251   46252   46252       0   46254   46255   46256   46255
   46256   46256       0   46258   46259   46260   46259   46260   46260       0
   46262   46263   46264   46263   46264   46264       0   46266   46267   46268
   46267   46268   46268       0   46270   46271   46272   46271   46272   46272
       0   46274   46275   46276   46275   46276   46276       0   46278   46279
   46280   46279   46280   46280       0   46282   46283   46284   46283   46284
   46284       0   46286   46287   46288   46287   46288   46288       0   46290
   46291   46292   46291   46292   46292       0   46294   46295   46296   46295
   46296   46296       0   46298   46299   46300   46299   46300   46300       0
   46302   46303   46304   46303   46304   46304       0   46306   46307   46308
   46307   46308   46308       0   46310   46311   46312   46311   46312   46312
       0   46314   46315   46316   46315   46316   46316       0   46318   46319
   46320   46319   46320   46320       0   46322   46323   46324   46323   46324
   46324       0   46326   46327   46328   46327   46328   46328       0   46330
   46331   46332   46331   46332   46332       0   46334   46335   46336   46335
   46336   46336       0   46338   46339   46340   46339   46340   46340       0
   46342   46343   46344   46343   46344   46344       0   46346   46347   46348
   46347   46348   46348       0   46350   46351   46352   46351   46352   46352
       0   46354   46355   46356   46355   46356   46356       0   46358   46359
   46360   46359   46360   46360       0   46362   46363   46364   46363   46364
   46364       0   46366   46367   46368   46367   46368   46368       0   46370
   46371   46372   46371   46372   46372       0   46374   46375   46376   46375
   46376   46376       0   46378   46379   46380   46379   46380   46380       0
   46382   46383   46384   46383   46384   46384       0   46386   46387   46388
   46387   46388   46388       0   46390   46391   46392   46391   46392   46392
       0   46394   46395   46396   46395   46396   46396       0   46398   46399
   46400   46399   46400   46400       0   46402   46403   46404   46403   46404
   46404       0   46406   46407   46408   46407   46408   46408       0   46410
   46411   46412   46411   46412   46412       0   46414   46415   46416   46415
   46416   46416       0   46418   46419   46420   46419   46420   46420       0
   46422   46423   46424   46423   46424   46424       0   46426   46427   46428
   46427   46428   46428       0   46430   46431   46432   46431   46432   46432
       0   46434   46435   46436   46435   46436   46436       0   46438   46439
   46440   46439   46440   46440       0   46442   46443   46444   46443   46444
   46444       0   46446   46447   46448   46447   46448   46448       0   46450
   46451   46452   46451   46452   46452       0   46454   46455   46456   46455
   46456   46456       0   46458   46459   46460   46459   46460   46460       0
   46462   46463   46464   46463   46464   46464       0   46466   46467   46468
   46467   46468   46468       0   46470   46471   46472   46471   46472   46472
       0   46474   46475   46476   46475   46476   46476       0   46478   46479
   46480   46479   46480   46480       0   46482   46483   46484   46483   46484
   46484       0   46486   46487   46488   46487   46488   46488       0   46490
   46491   46492   46491   46492   46492       0   46494   46495   46496   46495
   46496   46496       0   46498   46499   46500   46499   46500   46500       0
   46502   46503   46504   46503   46504   46504       0   46506   46507   46508
   46507   46508   46508       0   46510   46511   46512   46511   46512   46512
       0   46514   46515   46516   46515   46516   46516       0   46518   46519
   46520   46519   46520   46520       0   46522   46523   46524   46523   46524
   46524       0   46526   46527   46528   46527   46528   46528       0   46530
   46531   46532   46531   46532   46532       0   46534   46535   46536   46535
   46536   46536       0   46538   46539   46540   46539   46540   46540       0
   46542   46543   46544   46543   46544   46544       0   46546   46547   46548
   46547   46548   46548       0   46550   46551   46552   46551   46552   46552
       0   46554   46555   46556   46555   46556   46556       0   46558   46559
   46560   46559   46560   46560       0   46562   46563   46564   46563   46564
   46564       0   46566   46567   46568   46567   46568   46568       0   46570
   46571   46572   46571   46572   46572       0   46574   46575   46576   46575
   46576   46576       0   46578   46579   46580   46579   46580   46580       0
   46582   46583   46584   46583   46584   46584       0   46586   46587   46588
   46587   46588   46588       0   46590   46591   46592   46591   46592   46592
       0   46594   46595   46596   46595   46596   46596       0   46598   46599
   46600   46599   46600   46600       0   46602   46603   46604   46603   46604
   46604       0   46606   46607   46608   46607   46608   46608       0   46610
   46611   46612   46611   46612   46612       0   46614   46615   46616   46615
   46616   46616       0   46618   46619   46620   46619   46620   46620       0
   46622   46623   46624   46623   46624   46624       0   46626   46627   46628
   46627   46628   46628       0   46630   46631   46632   46631   46632   46632
       0   46634   46635   46636   46635   46636   46636       0   46638   46639
   46640   46639   46640   46640       0   46642   46643   46644   46643   46644
   46644       0   46646   46647   46648   46647   46648   46648       0   46650
   46651   46652   46651   46652   46652       0   46654   46655   46656   46655
   46656   46656       0   46658   46659   46660   46659   46660   46660       0
   46662   46663   46664   46663   46664   46664       0   46666   46667   46668
   46667   46668   46668       0   46670   46671   46672   46671   46672   46672
       0   46674   46675   46676   46675   46676   46676       0   46678   46679
   46680   46679   46680   46680       0   46682   46683   46684   46683   46684
   46684       0   46686   46687   46688   46687   46688   46688       0   46690
   46691   46692   46691   46692   46692       0   46694   46695   46696   46695
   46696   46696       0   46698   46699   46700   46699   46700   46700       0
   46702   46703   46704   46703   46704   46704       0   46706   46707   46708
   46707   46708   46708       0   46710   46711   46712   46711   46712   46712
       0   46714   46715   46716   46715   46716   46716       0   46718   46719
   46720   46719   46720   46720       0   46722   46723   46724   46723   46724
   46724       0   46726   46727   46728   46727   46728   46728       0   46730
   46731   46732   46731   46732   46732       0   46734   46735   46736   46735
   46736   46736       0   46738   46739   46740   46739   46740   46740       0
   46742   46743   46744   46743   46744   46744       0   46746   46747   46748
   46747   46748   46748       0   46750   46751   46752   46751   46752   46752
       0   46754   46755   46756   46755   46756   46756       0   46758   46759
   46760   46759   46760   46760       0   46762   46763   46764   46763   46764
   46764       0   46766   46767   46768   46767   46768   46768       0   46770
   46771   46772   46771   46772   46772       0   46774   46775   46776   46775
   46776   46776       0   46778   46779   46780   46779   46780   46780       0
   46782   46783   46784   46783   46784   46784       0   46786   46787   46788
   46787   46788   46788       0   46790   46791   46792   46791   46792   46792
       0   46794   46795   46796   46795   46796   46796       0   46798   46799
   46800   46799   46800   46800       0   46802   46803   46804   46803   46804
   46804       0   46806   46807   46808   46807   46808   46808       0   46810
   46811   46812   46811   46812   46812       0   46814   46815   46816   46815
   46816   46816       0   46818   46819   46820   46819   46820   46820       0
   46822   46823   46824   46823   46824   46824       0   46826   46827   46828
   46827   46828   46828       0   46830   46831   46832   46831   46832   46832
       0   46834   46835   46836   46835   46836   46836       0   46838   46839
   46840   46839   46840   46840       0   46842   46843   46844   46843   46844
   46844       0   46846   46847   46848   46847   46848   46848       0   46850
   46851   46852   46851   46852   46852       0   46854   46855   46856   46855
   46856   46856       0   46858   46859   46860   46859   46860   46860       0
   46862   46863   46864   46863   46864   46864       0   46866   46867   46868
   46867   46868   46868       0   46870   46871   46872   46871   46872   46872
       0   46874   46875   46876   46875   46876   46876       0   46878   46879
   46880   46879   46880   46880       0   46882   46883   46884   46883   46884
   46884       0   46886   46887   46888   46887   46888   46888       0   46890
   46891   46892   46891   46892   46892       0   46894   46895   46896   46895
   46896   46896       0   46898   46899   46900   46899   46900   46900       0
   46902   46903   46904   46903   46904   46904       0   46906   46907   46908
   46907   46908   46908       0   46910   46911   46912   46911   46912   46912
       0   46914   46915   46916   46915   46916   46916       0   46918   46919
   46920   46919   46920   46920       0   46922   46923   46924   46923   46924
   46924       0   46926   46927   46928   46927   46928   46928       0   46930
   46931   46932   46931   46932   46932       0   46934   46935   46936   46935
   46936   46936       0   46938   46939   46940   46939   46940   46940       0
   46942   46943   46944   46943   46944   46944       0   46946   46947   46948
   46947   46948   46948       0   46950   46951   46952   46951   46952   46952
       0   46954   46955   46956   46955   46956   46956       0   46958   46959
   46960   46959   46960   46960       0   46962   46963   46964   46963   46964
   46964       0   46966   46967   46968   46967   46968   46968       0   46970
   46971   46972   46971   46972   46972       0   46974   46975   46976   46975
   46976   46976       0   46978   46979   46980   46979   46980   46980       0
   46982   46983   46984   46983   46984   46984       0   46986   46987   46988
   46987   46988   46988       0   46990   46991   46992   46991   46992   46992
       0   46994   46995   46996   46995   46996   46996       0   46998   46999
   47000   46999   47000   47000       0   47002   47003   47004   47003   47004
   47004       0   47006   47007   47008   47007   47008   47008       0   47010
   47011   47012   47011   47012   47012       0   47014   47015   47016   47015
   47016   47016       0   47018   47019   47020   47019   47020   47020       0
   47022   47023   47024   47023   47024   47024       0   47026   47027   47028
   47027   47028   47028       0   47030   47031   47032   47031   47032   47032
       0   47034   47035   47036   47035   47036   47036       0   47038   47039
   47040   47039   47040   47040       0   47042   47043   47044   47043   47044
   47044       0   47046   47047   47048   47047   47048   47048       0   47050
   47051   47052   47051   47052   47052       0   47054   47055   47056   47055
   47056   47056       0   47058   47059   47060   47059   47060   47060       0
   47062   47063   47064   47063   47064   47064       0   47066   47067   47068
   47067   47068   47068       0   47070   47071   47072   47071   47072   47072
       0   47074   47075   47076   47075   47076   47076       0   47078   47079
   47080   47079   47080   47080       0   47082   47083   47084   47083   47084
   47084       0   47086   47087   47088   47087   47088   47088       0   47090
   47091   47092   47091   47092   47092       0   47094   47095   47096   47095
   47096   47096       0   47098   47099   47100   47099   47100   47100       0
   47102   47103   47104   47103   47104   47104       0   47106   47107   47108
   47107   47108   47108       0   47110   47111   47112   47111   47112   47112
       0   47114   47115   47116   47115   47116   47116       0   47118   47119
   47120   47119   47120   47120       0   47122   47123   47124   47123   47124
   47124       0   47126   47127   47128   47127   47128   47128       0   47130
   47131   47132   47131   47132   47132       0   47134   47135   47136   47135
   47136   47136       0   47138   47139   47140   47139   47140   47140       0
   47142   47143   47144   47143   47144   47144       0   47146   47147   47148
   47147   47148   47148       0   47150   47151   47152   47151   47152   47152
       0   47154   47155   47156   47155   47156   47156       0   47158   47159
   47160   47159   47160   47160       0   47162   47163   47164   47163   47164
   47164       0   47166   47167   47168   47167   47168   47168       0   47170
   47171   47172   47171   47172   47172       0   47174   47175   47176   47175
   47176   47176       0   47178   47179   47180   47179   47180   47180       0
   47182   47183   47184   47183   47184   47184       0   47186   47187   47188
   47187   47188   47188       0   47190   47191   47192   47191   47192   47192
       0   47194   47195   47196   47195   47196   47196       0   47198   47199
   47200   47199   47200   47200       0   47202   47203   47204   47203   47204
   47204       0   47206   47207   47208   47207   47208   47208       0   47210
   47211   47212   47211   47212   47212       0   47214   47215   47216   47215
   47216   47216       0   47218   47219   47220   47219   47220   47220       0
   47222   47223   47224   47223   47224   47224       0   47226   47227   47228
   47227   47228   47228       0   47230   47231   47232   47231   47232   47232
       0   47234   47235   47236   47235   47236   47236       0   47238   47239
   47240   47239   47240   47240       0   47242   47243   47244   47243   47244
   47244       0   47246   47247   47248   47247   47248   47248       0   47250
   47251   47252   47251   47252   47252       0   47254   47255   47256   47255
   47256   47256       0   47258   47259   47260   47259   47260   47260       0
   47262   47263   47264   47263   47264   47264       0   47266   47267   47268
   47267   47268   47268       0   47270   47271   47272   47271   47272   47272
       0   47274   47275   47276   47275   47276   47276       0   47278   47279
   47280   47279   47280   47280       0   47282   47283   47284   47283   47284
   47284       0   47286   47287   47288   47287   47288   47288       0   47290
   47291   47292   47291   47292   47292       0   47294   47295   47296   47295
   47296   47296       0   47298   47299   47300   47299   47300   47300       0
   47302   47303   47304   47303   47304   47304       0   47306   47307   47308
   47307   47308   47308       0   47310   47311   47312   47311   47312   47312
       0   47314   47315   47316   47315   47316   47316       0   47318   47319
   47320   47319   47320   47320       0   47322   47323   47324   47323   47324
   47324       0   47326   47327   47328   47327   47328   47328       0   47330
   47331   47332   47331   47332   47332       0   47334   47335   47336   47335
   47336   47336       0   47338   47339   47340   47339   47340   47340       0
   47342   47343   47344   47343   47344   47344       0   47346   47347   47348
   47347   47348   47348       0   47350   47351   47352   47351   47352   47352
       0   47354   47355   47356   47355   47356   47356       0   47358   47359
   47360   47359   47360   47360       0   47362   47363   47364   47363   47364
   47364       0   47366   47367   47368   47367   47368   47368       0   47370
   47371   47372   47371   47372   47372       0   47374   47375   47376   47375
   47376   47376       0   47378   47379   47380   47379   47380   47380       0
   47382   47383   47384   47383   47384   47384       0   47386   47387   47388
   47387   47388   47388       0   47390   47391   47392   47391   47392   47392
       0   47394   47395   47396   47395   47396   47396       0   47398   47399
   47400   47399   47400   47400       0   47402   47403   47404   47403   47404
   47404       0   47406   47407   47408   47407   47408   47408       0   47410
   47411   47412   47411   47412   47412       0   47414   47415   47416   47415
   47416   47416       0   47418   47419   47420   47419   47420   47420       0
   47422   47423   47424   47423   47424   47424       0   47426   47427   47428
   47427   47428   47428       0   47430   47431   47432   47431   47432   47432
       0   47434   47435   47436   47435   47436   47436       0   47438   47439
   47440   47439   47440   47440       0   47442   47443   47444   47443   47444
   47444       0   47446   47447   47448   47447   47448   47448       0   47450
   47451   47452   47451   47452   47452       0   47454   47455   47456   47455
   47456   47456       0   47458   47459   47460   47459   47460   47460       0
   47462   47463   47464   47463   47464   47464       0   47466   47467   47468
   47467   47468   47468       0   47470   47471   47472   47471   47472   47472
       0   47474   47475   47476   47475   47476   47476       0   47478   47479
   47480   47479   47480   47480       0   47482   47483   47484   47483   47484
   47484       0   47486   47487   47488   47487   47488   47488       0   47490
   47491   47492   47491   47492   47492       0   47494   47495   47496   47495
   47496   47496       0   47498   47499   47500   47499   47500   47500       0
   47502   47503   47504   47503   47504   47504       0   47506   47507   47508
   47507   47508   47508       0   47510   47511   47512   47511   47512   47512
       0   47514   47515   47516   47515   47516   47516       0   47518   47519
   47520   47519   47520   47520       0   47522   47523   47524   47523   47524
   47524       0   47526   47527   47528   47527   47528   47528       0   47530
   47531   47532   47531   47532   47532       0   47534   47535   47536   47535
   47536   47536       0   47538   47539   47540   47539   47540   47540       0
   47542   47543   47544   47543   47544   47544       0   47546   47547   47548
   47547   47548   47548       0   47550   47551   47552   47551   47552   47552
       0   47554   47555   47556   47555   47556   47556       0   47558   47559
   47560   47559   47560   47560       0   47562   47563   47564   47563   47564
   47564       0   47566   47567   47568   47567   47568   47568       0   47570
   47571   47572   47571   47572   47572       0   47574   47575   47576   47575
   47576   47576       0   47578   47579   47580   47579   47580   47580       0
   47582   47583   47584   47583   47584   47584       0   47586   47587   47588
   47587   47588   47588       0   47590   47591   47592   47591   47592   47592
       0   47594   47595   47596   47595   47596   47596       0   47598   47599
   47600   47599   47600   47600       0   47602   47603   47604   47603   47604
   47604       0   47606   47607   47608   47607   47608   47608       0   47610
   47611   47612   47611   47612   47612       0   47614   47615   47616   47615
   47616   47616       0   47618   47619   47620   47619   47620   47620       0
   47622   47623   47624   47623   47624   47624       0   47626   47627   47628
   47627   47628   47628       0   47630   47631   47632   47631   47632   47632
       0   47634   47635   47636   47635   47636   47636       0   47638   47639
   47640   47639   47640   47640       0   47642   47643   47644   47643   47644
   47644       0   47646   47647   47648   47647   47648   47648       0   47650
   47651   47652   47651   47652   47652       0   47654   47655   47656   47655
   47656   47656       0   47658   47659   47660   47659   47660   47660       0
   47662   47663   47664   47663   47664   47664       0   47666   47667   47668
   47667   47668   47668       0   47670   47671   47672   47671   47672   47672
       0   47674   47675   47676   47675   47676   47676       0   47678   47679
   47680   47679   47680   47680       0   47682   47683   47684   47683   47684
   47684       0   47686   47687   47688   47687   47688   47688       0   47690
   47691   47692   47691   47692   47692       0   47694   47695   47696   47695
   47696   47696       0   47698   47699   47700   47699   47700   47700       0
   47702   47703   47704   47703   47704   47704       0   47706   47707   47708
   47707   47708   47708       0   47710   47711   47712   47711   47712   47712
       0   47714   47715   47716   47715   47716   47716       0   47718   47719
   47720   47719   47720   47720       0   47722   47723   47724   47723   47724
   47724       0   47726   47727   47728   47727   47728   47728       0   47730
   47731   47732   47731   47732   47732       0   47734   47735   47736   47735
   47736   47736       0   47738   47739   47740   47739   47740   47740       0
   47742   47743   47744   47743   47744   47744       0   47746   47747   47748
   47747   47748   47748       0   47750   47751   47752   47751   47752   47752
       0   47754   47755   47756   47755   47756   47756       0   47758   47759
   47760   47759   47760   47760       0   47762   47763   47764   47763   47764
   47764       0   47766   47767   47768   47767   47768   47768       0   47770
   47771   47772   47771   47772   47772       0   47774   47775   47776   47775
   47776   47776       0   47778   47779   47780   47779   47780   47780       0
   47782   47783   47784   47783   47784   47784       0   47786   47787   47788
   47787   47788   47788       0   47790   47791   47792   47791   47792   47792
       0   47794   47795   47796   47795   47796   47796       0   47798   47799
   47800   47799   47800   47800       0   47802   47803   47804   47803   47804
   47804       0   47806   47807   47808   47807   47808   47808       0   47810
   47811   47812   47811   47812   47812       0   47814   47815   47816   47815
   47816   47816       0   47818   47819   47820   47819   47820   47820       0
   47822   47823   47824   47823   47824   47824       0   47826   47827   47828
   47827   47828   47828       0   47830   47831   47832   47831   47832   47832
       0   47834   47835   47836   47835   47836   47836       0   47838   47839
   47840   47839   47840   47840       0   47842   47843   47844   47843   47844
   47844       0   47846   47847   47848   47847   47848   47848       0   47850
   47851   47852   47851   47852   47852       0   47854   47855   47856   47855
   47856   47856       0   47858   47859   47860   47859   47860   47860       0
   47862   47863   47864   47863   47864   47864       0   47866   47867   47868
   47867   47868   47868       0   47870   47871   47872   47871   47872   47872
       0   47874   47875   47876   47875   47876   47876       0   47878   47879
   47880   47879   47880   47880       0   47882   47883   47884   47883   47884
   47884       0   47886   47887   47888   47887   47888   47888       0   47890
   47891   47892   47891   47892   47892       0   47894   47895   47896   47895
   47896   47896       0   47898   47899   47900   47899   47900   47900       0
   47902   47903   47904   47903   47904   47904       0   47906   47907   47908
   47907   47908   47908       0   47910   47911   47912   47911   47912   47912
       0   47914   47915   47916   47915   47916   47916       0   47918   47919
   47920   47919   47920   47920       0   47922   47923   47924   47923   47924
   47924       0   47926   47927   47928   47927   47928   47928       0   47930
   47931   47932   47931   47932   47932       0   47934   47935   47936   47935
   47936   47936       0   47938   47939   47940   47939   47940   47940       0
   47942   47943   47944   47943   47944   47944       0   47946   47947   47948
   47947   47948   47948       0   47950   47951   47952   47951   47952   47952
       0   47954   47955   47956   47955   47956   47956       0   47958   47959
   47960   47959   47960   47960       0   47962   47963   47964   47963   47964
   47964       0   47966   47967   47968   47967   47968   47968       0   47970
   47971   47972   47971   47972   47972       0   47974   47975   47976   47975
   47976   47976       0   47978   47979   47980   47979   47980   47980       0
   47982   47983   47984   47983   47984   47984       0   47986   47987   47988
   47987   47988   47988       0   47990   47991   47992   47991   47992   47992
       0   47994   47995   47996   47995   47996   47996       0   47998   47999
   48000   47999   48000   48000       0   48002   48003   48004   48003   48004
   48004       0   48006   48007   48008   48007   48008   48008       0   48010
   48011   48012   48011   48012   48012       0   48014   48015   48016   48015
   48016   48016       0   48018   48019   48020   48019   48020   48020       0
   48022   48023   48024   48023   48024   48024       0   48026   48027   48028
   48027   48028   48028       0   48030   48031   48032   48031   48032   48032
       0   48034   48035   48036   48035   48036   48036       0   48038   48039
   48040   48039   48040   48040       0   48042   48043   48044   48043   48044
   48044       0   48046   48047   48048   48047   48048   48048       0   48050
   48051   48052   48051   48052   48052       0   48054   48055   48056   48055
   48056   48056       0   48058   48059   48060   48059   48060   48060       0
   48062   48063   48064   48063   48064   48064       0   48066   48067   48068
   48067   48068   48068       0   48070   48071   48072   48071   48072   48072
       0   48074   48075   48076   48075   48076   48076       0   48078   48079
   48080   48079   48080   48080       0   48082   48083   48084   48083   48084
   48084       0   48086   48087   48088   48087   48088   48088       0   48090
   48091   48092   48091   48092   48092       0   48094   48095   48096   48095
   48096   48096       0   48098   48099   48100   48099   48100   48100       0
   48102   48103   48104   48103   48104   48104       0   48106   48107   48108
   48107   48108   48108       0   48110   48111   48112   48111   48112   48112
       0   48114   48115   48116   48115   48116   48116       0   48118   48119
   48120   48119   48120   48120       0   48122   48123   48124   48123   48124
   48124       0   48126   48127   48128   48127   48128   48128       0   48130
   48131   48132   48131   48132   48132       0   48134   48135   48136   48135
   48136   48136       0   48138   48139   48140   48139   48140   48140       0
   48142   48143   48144   48143   48144   48144       0   48146   48147   48148
   48147   48148   48148       0   48150   48151   48152   48151   48152   48152
       0   48154   48155   48156   48155   48156   48156       0   48158   48159
   48160   48159   48160   48160       0   48162   48163   48164   48163   48164
   48164       0   48166   48167   48168   48167   48168   48168       0   48170
   48171   48172   48171   48172   48172       0   48174   48175   48176   48175
   48176   48176       0   48178   48179   48180   48179   48180   48180       0
   48182   48183   48184   48183   48184   48184       0   48186   48187   48188
   48187   48188   48188       0   48190   48191   48192   48191   48192   48192
       0   48194   48195   48196   48195   48196   48196       0   48198   48199
   48200   48199   48200   48200       0   48202   48203   48204   48203   48204
   48204       0   48206   48207   48208   48207   48208   48208       0   48210
   48211   48212   48211   48212   48212       0   48214   48215   48216   48215
   48216   48216       0   48218   48219   48220   48219   48220   48220       0
   48222   48223   48224   48223   48224   48224       0   48226   48227   48228
   48227   48228   48228       0   48230   48231   48232   48231   48232   48232
       0   48234   48235   48236   48235   48236   48236       0   48238   48239
   48240   48239   48240   48240       0   48242   48243   48244   48243   48244
   48244       0   48246   48247   48248   48247   48248   48248       0   48250
   48251   48252   48251   48252   48252       0   48254   48255   48256   48255
   48256   48256       0   48258   48259   48260   48259   48260   48260       0
   48262   48263   48264   48263   48264   48264       0   48266   48267   48268
   48267   48268   48268       0   48270   48271   48272   48271   48272   48272
       0   48274   48275   48276   48275   48276   48276       0   48278   48279
   48280   48279   48280   48280       0   48282   48283   48284   48283   48284
   48284       0   48286   48287   48288   48287   48288   48288       0   48290
   48291   48292   48291   48292   48292       0   48294   48295   48296   48295
   48296   48296       0   48298   48299   48300   48299   48300   48300       0
   48302   48303   48304   48303   48304   48304       0   48306   48307   48308
   48307   48308   48308       0   48310   48311   48312   48311   48312   48312
       0   48314   48315   48316   48315   48316   48316       0   48318   48319
   48320   48319   48320   48320       0   48322   48323   48324   48323   48324
   48324       0   48326   48327   48328   48327   48328   48328       0   48330
   48331   48332   48331   48332   48332       0   48334   48335   48336   48335
   48336   48336       0   48338   48339   48340   48339   48340   48340       0
   48342   48343   48344   48343   48344   48344       0   48346   48347   48348
   48347   48348   48348       0   48350   48351   48352   48351   48352   48352
       0   48354   48355   48356   48355   48356   48356       0   48358   48359
   48360   48359   48360   48360       0   48362   48363   48364   48363   48364
   48364       0   48366   48367   48368   48367   48368   48368       0   48370
   48371   48372   48371   48372   48372       0   48374   48375   48376   48375
   48376   48376       0   48378   48379   48380   48379   48380   48380       0
   48382   48383   48384   48383   48384   48384       0   48386   48387   48388
   48387   48388   48388       0   48390   48391   48392   48391   48392   48392
       0   48394   48395   48396   48395   48396   48396       0   48398   48399
   48400   48399   48400   48400       0   48402   48403   48404   48403   48404
   48404       0   48406   48407   48408   48407   48408   48408       0   48410
   48411   48412   48411   48412   48412       0   48414   48415   48416   48415
   48416   48416       0   48418   48419   48420   48419   48420   48420       0
   48422   48423   48424   48423   48424   48424       0   48426   48427   48428
   48427   48428   48428       0   48430   48431   48432   48431   48432   48432
       0   48434   48435   48436   48435   48436   48436       0   48438   48439
   48440   48439   48440   48440       0   48442   48443   48444   48443   48444
   48444       0   48446   48447   48448   48447   48448   48448       0   48450
   48451   48452   48451   48452   48452       0   48454   48455   48456   48455
   48456   48456       0   48458   48459   48460   48459   48460   48460       0
   48462   48463   48464   48463   48464   48464       0   48466   48467   48468
   48467   48468   48468       0   48470   48471   48472   48471   48472   48472
       0   48474   48475   48476   48475   48476   48476       0   48478   48479
   48480   48479   48480   48480       0   48482   48483   48484   48483   48484
   48484       0   48486   48487   48488   48487   48488   48488       0   48490
   48491   48492   48491   48492   48492       0   48494   48495   48496   48495
   48496   48496       0   48498   48499   48500   48499   48500   48500       0
   48502   48503   48504   48503   48504   48504       0   48506   48507   48508
   48507   48508   48508       0   48510   48511   48512   48511   48512   48512
       0   48514   48515   48516   48515   48516   48516       0   48518   48519
   48520   48519   48520   48520       0   48522   48523   48524   48523   48524
   48524       0   48526   48527   48528   48527   48528   48528       0   48530
   48531   48532   48531   48532   48532       0   48534   48535   48536   48535
   48536   48536       0   48538   48539   48540   48539   48540   48540       0
   48542   48543   48544   48543   48544   48544       0   48546   48547   48548
   48547   48548   48548       0   48550   48551   48552   48551   48552   48552
       0   48554   48555   48556   48555   48556   48556       0   48558   48559
   48560   48559   48560   48560       0   48562   48563   48564   48563   48564
   48564       0   48566   48567   48568   48567   48568   48568       0   48570
   48571   48572   48571   48572   48572       0   48574   48575   48576   48575
   48576   48576       0   48578   48579   48580   48579   48580   48580       0
   48582   48583   48584   48583   48584   48584       0   48586   48587   48588
   48587   48588   48588       0   48590   48591   48592   48591   48592   48592
       0   48594   48595   48596   48595   48596   48596       0   48598   48599
   48600   48599   48600   48600       0   48602   48603   48604   48603   48604
   48604       0   48606   48607   48608   48607   48608   48608       0   48610
   48611   48612   48611   48612   48612       0   48614   48615   48616   48615
   48616   48616       0   48618   48619   48620   48619   48620   48620       0
   48622   48623   48624   48623   48624   48624       0   48626   48627   48628
   48627   48628   48628       0   48630   48631   48632   48631   48632   48632
       0   48634   48635   48636   48635   48636   48636       0   48638   48639
   48640   48639   48640   48640       0   48642   48643   48644   48643   48644
   48644       0   48646   48647   48648   48647   48648   48648       0   48650
   48651   48652   48651   48652   48652       0   48654   48655   48656   48655
   48656   48656       0   48658   48659   48660   48659   48660   48660       0
   48662   48663   48664   48663   48664   48664       0   48666   48667   48668
   48667   48668   48668       0   48670   48671   48672   48671   48672   48672
       0   48674   48675   48676   48675   48676   48676       0   48678   48679
   48680   48679   48680   48680       0   48682   48683   48684   48683   48684
   48684       0   48686   48687   48688   48687   48688   48688       0   48690
   48691   48692   48691   48692   48692       0   48694   48695   48696   48695
   48696   48696       0   48698   48699   48700   48699   48700   48700       0
   48702   48703   48704   48703   48704   48704       0   48706   48707   48708
   48707   48708   48708       0   48710   48711   48712   48711   48712   48712
       0   48714   48715   48716   48715   48716   48716       0   48718   48719
   48720   48719   48720   48720       0   48722   48723   48724   48723   48724
   48724       0   48726   48727   48728   48727   48728   48728       0   48730
   48731   48732   48731   48732   48732       0   48734   48735   48736   48735
   48736   48736       0   48738   48739   48740   48739   48740   48740       0
   48742   48743   48744   48743   48744   48744       0   48746   48747   48748
   48747   48748   48748       0   48750   48751   48752   48751   48752   48752
       0   48754   48755   48756   48755   48756   48756       0   48758   48759
   48760   48759   48760   48760       0   48762   48763   48764   48763   48764
   48764       0   48766   48767   48768   48767   48768   48768       0   48770
   48771   48772   48771   48772   48772       0   48774   48775   48776   48775
   48776   48776       0   48778   48779   48780   48779   48780   48780       0
   48782   48783   48784   48783   48784   48784       0   48786   48787   48788
   48787   48788   48788       0   48790   48791   48792   48791   48792   48792
       0   48794   48795   48796   48795   48796   48796       0   48798   48799
   48800   48799   48800   48800       0   48802   48803   48804   48803   48804
   48804       0   48806   48807   48808   48807   48808   48808       0   48810
   48811   48812   48811   48812   48812       0   48814   48815   48816   48815
   48816   48816       0   48818   48819   48820   48819   48820   48820       0
   48822   48823   48824   48823   48824   48824       0   48826   48827   48828
   48827   48828   48828       0   48830   48831   48832   48831   48832   48832
       0   48834   48835   48836   48835   48836   48836       0   48838   48839
   48840   48839   48840   48840       0   48842   48843   48844   48843   48844
   48844       0   48846   48847   48848   48847   48848   48848       0   48850
   48851   48852   48851   48852   48852       0   48854   48855   48856   48855
   48856   48856       0   48858   48859   48860   48859   48860   48860       0
   48862   48863   48864   48863   48864   48864       0   48866   48867   48868
   48867   48868   48868       0   48870   48871   48872   48871   48872   48872
       0   48874   48875   48876   48875   48876   48876       0   48878   48879
   48880   48879   48880   48880       0   48882   48883   48884   48883   48884
   48884       0   48886   48887   48888   48887   48888   48888       0   48890
   48891   48892   48891   48892   48892       0   48894   48895   48896   48895
   48896   48896       0   48898   48899   48900   48899   48900   48900       0
   48902   48903   48904   48903   48904   48904       0   48906   48907   48908
   48907   48908   48908       0   48910   48911   48912   48911   48912   48912
       0   48914   48915   48916   48915   48916   48916       0   48918   48919
   48920   48919   48920   48920       0   48922   48923   48924   48923   48924
   48924       0   48926   48927   48928   48927   48928   48928       0   48930
   48931   48932   48931   48932   48932       0   48934   48935   48936   48935
   48936   48936       0   48938   48939   48940   48939   48940   48940       0
   48942   48943   48944   48943   48944   48944       0   48946   48947   48948
   48947   48948   48948       0   48950   48951   48952   48951   48952   48952
       0   48954   48955   48956   48955   48956   48956       0   48958   48959
   48960   48959   48960   48960       0   48962   48963   48964   48963   48964
   48964       0   48966   48967   48968   48967   48968   48968       0   48970
   48971   48972   48971   48972   48972       0   48974   48975   48976   48975
   48976   48976       0   48978   48979   48980   48979   48980   48980       0
   48982   48983   48984   48983   48984   48984       0   48986   48987   48988
   48987   48988   48988       0   48990   48991   48992   48991   48992   48992
       0   48994   48995   48996   48995   48996   48996       0   48998   48999
   49000   48999   49000   49000       0   49002   49003   49004   49003   49004
   49004       0   49006   49007   49008   49007   49008   49008       0   49010
   49011   49012   49011   49012   49012       0   49014   49015   49016   49015
   49016   49016       0   49018   49019   49020   49019   49020   49020       0
   49022   49023   49024   49023   49024   49024       0   49026   49027   49028
   49027   49028   49028       0   49030   49031   49032   49031   49032   49032
       0   49034   49035   49036   49035   49036   49036       0   49038   49039
   49040   49039   49040   49040       0   49042   49043   49044   49043   49044
   49044       0   49046   49047   49048   49047   49048   49048       0   49050
   49051   49052   49051   49052   49052       0   49054   49055   49056   49055
   49056   49056       0   49058   49059   49060   49059   49060   49060       0
   49062   49063   49064   49063   49064   49064       0   49066   49067   49068
   49067   49068   49068       0   49070   49071   49072   49071   49072   49072
       0   49074   49075   49076   49075   49076   49076       0   49078   49079
   49080   49079   49080   49080       0   49082   49083   49084   49083   49084
   49084       0   49086   49087   49088   49087   49088   49088       0   49090
   49091   49092   49091   49092   49092       0   49094   49095   49096   49095
   49096   49096       0   49098   49099   49100   49099   49100   49100       0
   49102   49103   49104   49103   49104   49104       0   49106   49107   49108
   49107   49108   49108       0   49110   49111   49112   49111   49112   49112
       0   49114   49115   49116   49115   49116   49116       0   49118   49119
   49120   49119   49120   49120       0   49122   49123   49124   49123   49124
   49124       0   49126   49127   49128   49127   49128   49128       0   49130
   49131   49132   49131   49132   49132       0   49134   49135   49136   49135
   49136   49136       0   49138   49139   49140   49139   49140   49140       0
   49142   49143   49144   49143   49144   49144       0   49146   49147   49148
   49147   49148   49148       0   49150   49151   49152   49151   49152   49152
       0   49154   49155   49156   49155   49156   49156       0   49158   49159
   49160   49159   49160   49160       0   49162   49163   49164   49163   49164
   49164       0   49166   49167   49168   49167   49168   49168       0   49170
   49171   49172   49171   49172   49172       0   49174   49175   49176   49175
   49176   49176       0   49178   49179   49180   49179   49180   49180       0
   49182   49183   49184   49183   49184   49184       0   49186   49187   49188
   49187   49188   49188       0   49190   49191   49192   49191   49192   49192
       0   49194   49195   49196   49195   49196   49196       0   49198   49199
   49200   49199   49200   49200       0   49202   49203   49204   49203   49204
   49204       0   49206   49207   49208   49207   49208   49208       0   49210
   49211   49212   49211   49212   49212       0   49214   49215   49216   49215
   49216   49216       0   49218   49219   49220   49219   49220   49220       0
   49222   49223   49224   49223   49224   49224       0   49226   49227   49228
   49227   49228   49228       0   49230   49231   49232   49231   49232   49232
       0   49234   49235   49236   49235   49236   49236       0   49238   49239
   49240   49239   49240   49240       0   49242   49243   49244   49243   49244
   49244       0   49246   49247   49248   49247   49248   49248       0   49250
   49251   49252   49251   49252   49252       0   49254   49255   49256   49255
   49256   49256       0   49258   49259   49260   49259   49260   49260       0
   49262   49263   49264   49263   49264   49264       0   49266   49267   49268
   49267   49268   49268       0   49270   49271   49272   49271   49272   49272
       0   49274   49275   49276   49275   49276   49276       0   49278   49279
   49280   49279   49280   49280       0   49282   49283   49284   49283   49284
   49284       0   49286   49287   49288   49287   49288   49288       0   49290
   49291   49292   49291   49292   49292       0   49294   49295   49296   49295
   49296   49296       0   49298   49299   49300   49299   49300   49300       0
   49302   49303   49304   49303   49304   49304       0   49306   49307   49308
   49307   49308   49308       0   49310   49311   49312   49311   49312   49312
       0   49314   49315   49316   49315   49316   49316       0   49318   49319
   49320   49319   49320   49320       0   49322   49323   49324   49323   49324
   49324       0   49326   49327   49328   49327   49328   49328       0   49330
   49331   49332   49331   49332   49332       0   49334   49335   49336   49335
   49336   49336       0   49338   49339   49340   49339   49340   49340       0
   49342   49343   49344   49343   49344   49344       0   49346   49347   49348
   49347   49348   49348       0   49350   49351   49352   49351   49352   49352
       0   49354   49355   49356   49355   49356   49356       0   49358   49359
   49360   49359   49360   49360       0   49362   49363   49364   49363   49364
   49364       0   49366   49367   49368   49367   49368   49368       0   49370
   49371   49372   49371   49372   49372       0   49374   49375   49376   49375
   49376   49376       0   49378   49379   49380   49379   49380   49380       0
   49382   49383   49384   49383   49384   49384       0   49386   49387   49388
   49387   49388   49388       0   49390   49391   49392   49391   49392   49392
       0   49394   49395   49396   49395   49396   49396       0   49398   49399
   49400   49399   49400   49400       0   49402   49403   49404   49403   49404
   49404       0   49406   49407   49408   49407   49408   49408       0   49410
   49411   49412   49411   49412   49412       0   49414   49415   49416   49415
   49416   49416       0   49418   49419   49420   49419   49420   49420       0
   49422   49423   49424   49423   49424   49424       0   49426   49427   49428
   49427   49428   49428       0   49430   49431   49432   49431   49432   49432
       0   49434   49435   49436   49435   49436   49436       0   49438   49439
   49440   49439   49440   49440       0   49442   49443   49444   49443   49444
   49444       0   49446   49447   49448   49447   49448   49448       0   49450
   49451   49452   49451   49452   49452       0   49454   49455   49456   49455
   49456   49456       0   49458   49459   49460   49459   49460   49460       0
   49462   49463   49464   49463   49464   49464       0   49466   49467   49468
   49467   49468   49468       0   49470   49471   49472   49471   49472   49472
       0   49474   49475   49476   49475   49476   49476       0   49478   49479
   49480   49479   49480   49480       0   49482   49483   49484   49483   49484
   49484       0   49486   49487   49488   49487   49488   49488       0   49490
   49491   49492   49491   49492   49492       0   49494   49495   49496   49495
   49496   49496       0   49498   49499   49500   49499   49500   49500       0
   49502   49503   49504   49503   49504   49504       0   49506   49507   49508
   49507   49508   49508       0   49510   49511   49512   49511   49512   49512
       0   49514   49515   49516   49515   49516   49516       0   49518   49519
   49520   49519   49520   49520       0   49522   49523   49524   49523   49524
   49524       0   49526   49527   49528   49527   49528   49528       0   49530
   49531   49532   49531   49532   49532       0   49534   49535   49536   49535
   49536   49536       0   49538   49539   49540   49539   49540   49540       0
   49542   49543   49544   49543   49544   49544       0   49546   49547   49548
   49547   49548   49548       0   49550   49551   49552   49551   49552   49552
       0   49554   49555   49556   49555   49556   49556       0   49558   49559
   49560   49559   49560   49560       0   49562   49563   49564   49563   49564
   49564       0   49566   49567   49568   49567   49568   49568       0   49570
   49571   49572   49571   49572   49572       0   49574   49575   49576   49575
   49576   49576       0   49578   49579   49580   49579   49580   49580       0
   49582   49583   49584   49583   49584   49584       0   49586   49587   49588
   49587   49588   49588       0   49590   49591   49592   49591   49592   49592
       0   49594   49595   49596   49595   49596   49596       0   49598   49599
   49600   49599   49600   49600       0   49602   49603   49604   49603   49604
   49604       0   49606   49607   49608   49607   49608   49608       0   49610
   49611   49612   49611   49612   49612       0   49614   49615   49616   49615
   49616   49616       0   49618   49619   49620   49619   49620   49620       0
   49622   49623   49624   49623   49624   49624       0   49626   49627   49628
   49627   49628   49628       0   49630   49631   49632   49631   49632   49632
       0   49634   49635   49636   49635   49636   49636       0   49638   49639
   49640   49639   49640   49640       0   49642   49643   49644   49643   49644
   49644       0   49646   49647   49648   49647   49648   49648       0   49650
   49651   49652   49651   49652   49652       0   49654   49655   49656   49655
   49656   49656       0   49658   49659   49660   49659   49660   49660       0
   49662   49663   49664   49663   49664   49664       0   49666   49667   49668
   49667   49668   49668       0   49670   49671   49672   49671   49672   49672
       0   49674   49675   49676   49675   49676   49676       0   49678   49679
   49680   49679   49680   49680       0   49682   49683   49684   49683   49684
   49684       0   49686   49687   49688   49687   49688   49688       0   49690
   49691   49692   49691   49692   49692       0   49694   49695   49696   49695
   49696   49696       0   49698   49699   49700   49699   49700   49700       0
   49702   49703   49704   49703   49704   49704       0   49706   49707   49708
   49707   49708   49708       0   49710   49711   49712   49711   49712   49712
       0   49714   49715   49716   49715   49716   49716       0   49718   49719
   49720   49719   49720   49720       0   49722   49723   49724   49723   49724
   49724       0   49726   49727   49728   49727   49728   49728       0   49730
   49731   49732   49731   49732   49732       0   49734   49735   49736   49735
   49736   49736       0   49738   49739   49740   49739   49740   49740       0
   49742   49743   49744   49743   49744   49744       0   49746   49747   49748
   49747   49748   49748       0   49750   49751   49752   49751   49752   49752
       0   49754   49755   49756   49755   49756   49756       0   49758   49759
   49760   49759   49760   49760       0   49762   49763   49764   49763   49764
   49764       0   49766   49767   49768   49767   49768   49768       0   49770
   49771   49772   49771   49772   49772       0   49774   49775   49776   49775
   49776   49776       0   49778   49779   49780   49779   49780   49780       0
   49782   49783   49784   49783   49784   49784       0   49786   49787   49788
   49787   49788   49788       0   49790   49791   49792   49791   49792   49792
       0   49794   49795   49796   49795   49796   49796       0   49798   49799
   49800   49799   49800   49800       0   49802   49803   49804   49803   49804
   49804       0   49806   49807   49808   49807   49808   49808       0   49810
   49811   49812   49811   49812   49812       0   49814   49815   49816   49815
   49816   49816       0   49818   49819   49820   49819   49820   49820       0
   49822   49823   49824   49823   49824   49824       0   49826   49827   49828
   49827   49828   49828       0   49830   49831   49832   49831   49832   49832
       0   49834   49835   49836   49835   49836   49836       0   49838   49839
   49840   49839   49840   49840       0   49842   49843   49844   49843   49844
   49844       0   49846   49847   49848   49847   49848   49848       0   49850
   49851   49852   49851   49852   49852       0   49854   49855   49856   49855
   49856   49856       0   49858   49859   49860   49859   49860   49860       0
   49862   49863   49864   49863   49864   49864       0   49866   49867   49868
   49867   49868   49868       0   49870   49871   49872   49871   49872   49872
       0   49874   49875   49876   49875   49876   49876       0   49878   49879
   49880   49879   49880   49880       0   49882   49883   49884   49883   49884
   49884       0   49886   49887   49888   49887   49888   49888       0   49890
   49891   49892   49891   49892   49892       0   49894   49895   49896   49895
   49896   49896       0   49898   49899   49900   49899   49900   49900       0
   49902   49903   49904   49903   49904   49904       0   49906   49907   49908
   49907   49908   49908       0   49910   49911   49912   49911   49912   49912
       0   49914   49915   49916   49915   49916   49916       0   49918   49919
   49920   49919   49920   49920       0   49922   49923   49924   49923   49924
   49924       0   49926   49927   49928   49927   49928   49928       0   49930
   49931   49932   49931   49932   49932       0   49934   49935   49936   49935
   49936   49936       0   49938   49939   49940   49939   49940   49940       0
   49942   49943   49944   49943   49944   49944       0   49946   49947   49948
   49947   49948   49948       0   49950   49951   49952   49951   49952   49952
       0   49954   49955   49956   49955   49956   49956       0   49958   49959
   49960   49959   49960   49960       0   49962   49963   49964   49963   49964
   49964       0   49966   49967   49968   49967   49968   49968       0   49970
   49971   49972   49971   49972   49972       0   49974   49975   49976   49975
   49976   49976       0   49978   49979   49980   49979   49980   49980       0
   49982   49983   49984   49983   49984   49984       0   49986   49987   49988
   49987   49988   49988       0   49990   49991   49992   49991   49992   49992
       0   49994   49995   49996   49995   49996   49996       0   49998   49999
   50000   49999   50000   50000       0   50002   50003   50004   50003   50004
   50004       0   50006   50007   50008   50007   50008   50008       0   50010
   50011   50012   50011   50012   50012       0   50014   50015   50016   50015
   50016   50016       0   50018   50019   50020   50019   50020   50020       0
   50022   50023   50024   50023   50024   50024       0   50026   50027   50028
   50027   50028   50028       0   50030   50031   50032   50031   50032   50032
       0   50034   50035   50036   50035   50036   50036       0   50038   50039
   50040   50039   50040   50040       0   50042   50043   50044   50043   50044
   50044       0   50046   50047   50048   50047   50048   50048       0   50050
   50051   50052   50051   50052   50052       0   50054   50055   50056   50055
   50056   50056       0   50058   50059   50060   50059   50060   50060       0
   50062   50063   50064   50063   50064   50064       0   50066   50067   50068
   50067   50068   50068       0   50070   50071   50072   50071   50072   50072
       0   50074   50075   50076   50075   50076   50076       0   50078   50079
   50080   50079   50080   50080       0   50082   50083   50084   50083   50084
   50084       0   50086   50087   50088   50087   50088   50088       0   50090
   50091   50092   50091   50092   50092       0   50094   50095   50096   50095
   50096   50096       0   50098   50099   50100   50099   50100   50100       0
   50102   50103   50104   50103   50104   50104       0   50106   50107   50108
   50107   50108   50108       0   50110   50111   50112   50111   50112   50112
       0   50114   50115   50116   50115   50116   50116       0   50118   50119
   50120   50119   50120   50120       0   50122   50123   50124   50123   50124
   50124       0   50126   50127   50128   50127   50128   50128       0   50130
   50131   50132   50131   50132   50132       0   50134   50135   50136   50135
   50136   50136       0   50138   50139   50140   50139   50140   50140       0
   50142   50143   50144   50143   50144   50144       0   50146   50147   50148
   50147   50148   50148       0   50150   50151   50152   50151   50152   50152
       0   50154   50155   50156   50155   50156   50156       0   50158   50159
   50160   50159   50160   50160       0   50162   50163   50164   50163   50164
   50164       0   50166   50167   50168   50167   50168   50168       0   50170
   50171   50172   50171   50172   50172       0   50174   50175   50176   50175
   50176   50176       0   50178   50179   50180   50179   50180   50180       0
   50182   50183   50184   50183   50184   50184       0   50186   50187   50188
   50187   50188   50188       0   50190   50191   50192   50191   50192   50192
       0   50194   50195   50196   50195   50196   50196       0   50198   50199
   50200   50199   50200   50200       0   50202   50203   50204   50203   50204
   50204       0   50206   50207   50208   50207   50208   50208       0   50210
   50211   50212   50211   50212   50212       0   50214   50215   50216   50215
   50216   50216       0   50218   50219   50220   50219   50220   50220       0
   50222   50223   50224   50223   50224   50224       0   50226   50227   50228
   50227   50228   50228       0   50230   50231   50232   50231   50232   50232
       0   50234   50235   50236   50235   50236   50236       0   50238   50239
   50240   50239   50240   50240       0   50242   50243   50244   50243   50244
   50244       0   50246   50247   50248   50247   50248   50248       0   50250
   50251   50252   50251   50252   50252       0   50254   50255   50256   50255
   50256   50256       0   50258   50259   50260   50259   50260   50260       0
   50262   50263   50264   50263   50264   50264       0   50266   50267   50268
   50267   50268   50268       0   50270   50271   50272   50271   50272   50272
       0   50274   50275   50276   50275   50276   50276       0   50278   50279
   50280   50279   50280   50280       0   50282   50283   50284   50283   50284
   50284       0   50286   50287   50288   50287   50288   50288       0   50290
   50291   50292   50291   50292   50292       0   50294   50295   50296   50295
   50296   50296       0   50298   50299   50300   50299   50300   50300       0
   50302   50303   50304   50303   50304   50304       0   50306   50307   50308
   50307   50308   50308       0   50310   50311   50312   50311   50312   50312
       0   50314   50315   50316   50315   50316   50316       0   50318   50319
   50320   50319   50320   50320       0   50322   50323   50324   50323   50324
   50324       0   50326   50327   50328   50327   50328   50328       0   50330
   50331   50332   50331   50332   50332       0   50334   50335   50336   50335
   50336   50336       0   50338   50339   50340   50339   50340   50340       0
   50342   50343   50344   50343   50344   50344       0   50346   50347   50348
   50347   50348   50348       0   50350   50351   50352   50351   50352   50352
       0   50354   50355   50356   50355   50356   50356       0   50358   50359
   50360   50359   50360   50360       0   50362   50363   50364   50363   50364
   50364       0   50366   50367   50368   50367   50368   50368       0   50370
   50371   50372   50371   50372   50372       0   50374   50375   50376   50375
   50376   50376       0   50378   50379   50380   50379   50380   50380       0
   50382   50383   50384   50383   50384   50384       0   50386   50387   50388
   50387   50388   50388       0   50390   50391   50392   50391   50392   50392
       0   50394   50395   50396   50395   50396   50396       0   50398   50399
   50400   50399   50400   50400       0   50402   50403   50404   50403   50404
   50404       0   50406   50407   50408   50407   50408   50408       0   50410
   50411   50412   50411   50412   50412       0   50414   50415   50416   50415
   50416   50416       0   50418   50419   50420   50419   50420   50420       0
   50422   50423   50424   50423   50424   50424       0   50426   50427   50428
   50427   50428   50428       0   50430   50431   50432   50431   50432   50432
       0   50434   50435   50436   50435   50436   50436       0   50438   50439
   50440   50439   50440   50440       0   50442   50443   50444   50443   50444
   50444       0   50446   50447   50448   50447   50448   50448       0   50450
   50451   50452   50451   50452   50452       0   50454   50455   50456   50455
   50456   50456       0   50458   50459   50460   50459   50460   50460       0
   50462   50463   50464   50463   50464   50464       0   50466   50467   50468
   50467   50468   50468       0   50470   50471   50472   50471   50472   50472
       0   50474   50475   50476   50475   50476   50476       0   50478   50479
   50480   50479   50480   50480       0   50482   50483   50484   50483   50484
   50484       0   50486   50487   50488   50487   50488   50488       0   50490
   50491   50492   50491   50492   50492       0   50494   50495   50496   50495
   50496   50496       0   50498   50499   50500   50499   50500   50500       0
   50502   50503   50504   50503   50504   50504       0   50506   50507   50508
   50507   50508   50508       0   50510   50511   50512   50511   50512   50512
       0   50514   50515   50516   50515   50516   50516       0   50518   50519
   50520   50519   50520   50520       0   50522   50523   50524   50523   50524
   50524       0   50526   50527   50528   50527   50528   50528       0   50530
   50531   50532   50531   50532   50532       0   50534   50535   50536   50535
   50536   50536       0   50538   50539   50540   50539   50540   50540       0
   50542   50543   50544   50543   50544   50544       0   50546   50547   50548
   50547   50548   50548       0   50550   50551   50552   50551   50552   50552
       0   50554   50555   50556   50555   50556   50556       0   50558   50559
   50560   50559   50560   50560       0   50562   50563   50564   50563   50564
   50564       0   50566   50567   50568   50567   50568   50568       0   50570
   50571   50572   50571   50572   50572       0   50574   50575   50576   50575
   50576   50576       0   50578   50579   50580   50579   50580   50580       0
   50582   50583   50584   50583   50584   50584       0   50586   50587   50588
   50587   50588   50588       0   50590   50591   50592   50591   50592   50592
       0   50594   50595   50596   50595   50596   50596       0   50598   50599
   50600   50599   50600   50600       0   50602   50603   50604   50603   50604
   50604       0   50606   50607   50608   50607   50608   50608       0   50610
   50611   50612   50611   50612   50612       0   50614   50615   50616   50615
   50616   50616       0   50618   50619   50620   50619   50620   50620       0
   50622   50623   50624   50623   50624   50624       0   50626   50627   50628
   50627   50628   50628       0   50630   50631   50632   50631   50632   50632
       0   50634   50635   50636   50635   50636   50636       0   50638   50639
   50640   50639   50640   50640       0   50642   50643   50644   50643   50644
   50644       0   50646   50647   50648   50647   50648   50648       0   50650
   50651   50652   50651   50652   50652       0   50654   50655   50656   50655
   50656   50656       0   50658   50659   50660   50659   50660   50660       0
   50662   50663   50664   50663   50664   50664       0   50666   50667   50668
   50667   50668   50668       0   50670   50671   50672   50671   50672   50672
       0   50674   50675   50676   50675   50676   50676       0   50678   50679
   50680   50679   50680   50680       0   50682   50683   50684   50683   50684
   50684       0   50686   50687   50688   50687   50688   50688       0   50690
   50691   50692   50691   50692   50692       0   50694   50695   50696   50695
   50696   50696       0   50698   50699   50700   50699   50700   50700       0
   50702   50703   50704   50703   50704   50704       0   50706   50707   50708
   50707   50708   50708       0   50710   50711   50712   50711   50712   50712
       0   50714   50715   50716   50715   50716   50716       0   50718   50719
   50720   50719   50720   50720       0   50722   50723   50724   50723   50724
   50724       0   50726   50727   50728   50727   50728   50728       0   50730
   50731   50732   50731   50732   50732       0   50734   50735   50736   50735
   50736   50736       0   50738   50739   50740   50739   50740   50740       0
   50742   50743   50744   50743   50744   50744       0   50746   50747   50748
   50747   50748   50748       0   50750   50751   50752   50751   50752   50752
       0   50754   50755   50756   50755   50756   50756       0   50758   50759
   50760   50759   50760   50760       0   50762   50763   50764   50763   50764
   50764       0   50766   50767   50768   50767   50768   50768       0   50770
   50771   50772   50771   50772   50772       0   50774   50775   50776   50775
   50776   50776       0   50778   50779   50780   50779   50780   50780       0
   50782   50783   50784   50783   50784   50784       0   50786   50787   50788
   50787   50788   50788       0   50790   50791   50792   50791   50792   50792
       0   50794   50795   50796   50795   50796   50796       0   50798   50799
   50800   50799   50800   50800       0   50802   50803   50804   50803   50804
   50804       0   50806   50807   50808   50807   50808   50808       0   50810
   50811   50812   50811   50812   50812       0   50814   50815   50816   50815
   50816   50816       0   50818   50819   50820   50819   50820   50820       0
   50822   50823   50824   50823   50824   50824       0   50826   50827   50828
   50827   50828   50828       0   50830   50831   50832   50831   50832   50832
       0   50834   50835   50836   50835   50836   50836       0   50838   50839
   50840   50839   50840   50840       0   50842   50843   50844   50843   50844
   50844       0   50846   50847   50848   50847   50848   50848       0   50850
   50851   50852   50851   50852   50852       0   50854   50855   50856   50855
   50856   50856       0   50858   50859   50860   50859   50860   50860       0
   50862   50863   50864   50863   50864   50864       0   50866   50867   50868
   50867   50868   50868       0   50870   50871   50872   50871   50872   50872
       0   50874   50875   50876   50875   50876   50876       0   50878   50879
   50880   50879   50880   50880       0   50882   50883   50884   50883   50884
   50884       0   50886   50887   50888   50887   50888   50888       0   50890
   50891   50892   50891   50892   50892       0   50894   50895   50896   50895
   50896   50896       0   50898   50899   50900   50899   50900   50900       0
   50902   50903   50904   50903   50904   50904       0   50906   50907   50908
   50907   50908   50908       0   50910   50911   50912   50911   50912   50912
       0   50914   50915   50916   50915   50916   50916       0   50918   50919
   50920   50919   50920   50920       0   50922   50923   50924   50923   50924
   50924       0   50926   50927   50928   50927   50928   50928       0   50930
   50931   50932   50931   50932   50932       0   50934   50935   50936   50935
   50936   50936       0   50938   50939   50940   50939   50940   50940       0
   50942   50943   50944   50943   50944   50944       0   50946   50947   50948
   50947   50948   50948       0   50950   50951   50952   50951   50952   50952
       0   50954   50955   50956   50955   50956   50956       0   50958   50959
   50960   50959   50960   50960       0   50962   50963   50964   50963   50964
   50964       0   50966   50967   50968   50967   50968   50968       0   50970
   50971   50972   50971   50972   50972       0   50974   50975   50976   50975
   50976   50976       0   50978   50979   50980   50979   50980   50980       0
   50982   50983   50984   50983   50984   50984       0   50986   50987   50988
   50987   50988   50988       0   50990   50991   50992   50991   50992   50992
       0   50994   50995   50996   50995   50996   50996       0   50998   50999
   51000   50999   51000   51000       0   51002   51003   51004   51003   51004
   51004       0   51006   51007   51008   51007   51008   51008       0   51010
   51011   51012   51011   51012   51012       0   51014   51015   51016   51015
   51016   51016       0   51018   51019   51020   51019   51020   51020       0
   51022   51023   51024   51023   51024   51024       0   51026   51027   51028
   51027   51028   51028       0   51030   51031   51032   51031   51032   51032
       0   51034   51035   51036   51035   51036   51036       0   51038   51039
   51040   51039   51040   51040       0   51042   51043   51044   51043   51044
   51044       0   51046   51047   51048   51047   51048   51048       0   51050
   51051   51052   51051   51052   51052       0   51054   51055   51056   51055
   51056   51056       0   51058   51059   51060   51059   51060   51060       0
   51062   51063   51064   51063   51064   51064       0   51066   51067   51068
   51067   51068   51068       0   51070   51071   51072   51071   51072   51072
       0   51074   51075   51076   51075   51076   51076       0   51078   51079
   51080   51079   51080   51080       0   51082   51083   51084   51083   51084
   51084       0   51086   51087   51088   51087   51088   51088       0   51090
   51091   51092   51091   51092   51092       0   51094   51095   51096   51095
   51096   51096       0   51098   51099   51100   51099   51100   51100       0
   51102   51103   51104   51103   51104   51104       0   51106   51107   51108
   51107   51108   51108       0   51110   51111   51112   51111   51112   51112
       0   51114   51115   51116   51115   51116   51116       0   51118   51119
   51120   51119   51120   51120       0   51122   51123   51124   51123   51124
   51124       0   51126   51127   51128   51127   51128   51128       0   51130
   51131   51132   51131   51132   51132       0   51134   51135   51136   51135
   51136   51136       0   51138   51139   51140   51139   51140   51140       0
   51142   51143   51144   51143   51144   51144       0   51146   51147   51148
   51147   51148   51148       0   51150   51151   51152   51151   51152   51152
       0   51154   51155   51156   51155   51156   51156       0   51158   51159
   51160   51159   51160   51160       0   51162   51163   51164   51163   51164
   51164       0   51166   51167   51168   51167   51168   51168       0   51170
   51171   51172   51171   51172   51172       0   51174   51175   51176   51175
   51176   51176       0   51178   51179   51180   51179   51180   51180       0
   51182   51183   51184   51183   51184   51184       0   51186   51187   51188
   51187   51188   51188       0   51190   51191   51192   51191   51192   51192
       0   51194   51195   51196   51195   51196   51196       0   51198   51199
   51200   51199   51200   51200       0   51202   51203   51204   51203   51204
   51204       0   51206   51207   51208   51207   51208   51208       0   51210
   51211   51212   51211   51212   51212       0   51214   51215   51216   51215
   51216   51216       0   51218   51219   51220   51219   51220   51220       0
   51222   51223   51224   51223   51224   51224       0   51226   51227   51228
   51227   51228   51228       0   51230   51231   51232   51231   51232   51232
       0   51234   51235   51236   51235   51236   51236       0   51238   51239
   51240   51239   51240   51240       0   51242   51243   51244   51243   51244
   51244       0   51246   51247   51248   51247   51248   51248       0   51250
   51251   51252   51251   51252   51252       0   51254   51255   51256   51255
   51256   51256       0   51258   51259   51260   51259   51260   51260       0
   51262   51263   51264   51263   51264   51264       0   51266   51267   51268
   51267   51268   51268       0   51270   51271   51272   51271   51272   51272
       0   51274   51275   51276   51275   51276   51276       0   51278   51279
   51280   51279   51280   51280       0   51282   51283   51284   51283   51284
   51284       0   51286   51287   51288   51287   51288   51288       0   51290
   51291   51292   51291   51292   51292       0   51294   51295   51296   51295
   51296   51296       0   51298   51299   51300   51299   51300   51300       0
   51302   51303   51304   51303   51304   51304       0   51306   51307   51308
   51307   51308   51308       0   51310   51311   51312   51311   51312   51312
       0   51314   51315   51316   51315   51316   51316       0   51318   51319
   51320   51319   51320   51320       0   51322   51323   51324   51323   51324
   51324       0   51326   51327   51328   51327   51328   51328       0   51330
   51331   51332   51331   51332   51332       0   51334   51335   51336   51335
   51336   51336       0   51338   51339   51340   51339   51340   51340       0
   51342   51343   51344   51343   51344   51344       0   51346   51347   51348
   51347   51348   51348       0   51350   51351   51352   51351   51352   51352
       0   51354   51355   51356   51355   51356   51356       0   51358   51359
   51360   51359   51360   51360       0   51362   51363   51364   51363   51364
   51364       0   51366   51367   51368   51367   51368   51368       0   51370
   51371   51372   51371   51372   51372       0   51374   51375   51376   51375
   51376   51376       0   51378   51379   51380   51379   51380   51380       0
   51382   51383   51384   51383   51384   51384       0   51386   51387   51388
   51387   51388   51388       0   51390   51391   51392   51391   51392   51392
       0   51394   51395   51396   51395   51396   51396       0   51398   51399
   51400   51399   51400   51400       0   51402   51403   51404   51403   51404
   51404       0   51406   51407   51408   51407   51408   51408       0   51410
   51411   51412   51411   51412   51412       0   51414   51415   51416   51415
   51416   51416       0   51418   51419   51420   51419   51420   51420       0
   51422   51423   51424   51423   51424   51424       0   51426   51427   51428
   51427   51428   51428       0   51430   51431   51432   51431   51432   51432
       0   51434   51435   51436   51435   51436   51436       0   51438   51439
   51440   51439   51440   51440       0   51442   51443   51444   51443   51444
   51444       0   51446   51447   51448   51447   51448   51448       0   51450
   51451   51452   51451   51452   51452       0   51454   51455   51456   51455
   51456   51456       0   51458   51459   51460   51459   51460   51460       0
   51462   51463   51464   51463   51464   51464       0   51466   51467   51468
   51467   51468   51468       0   51470   51471   51472   51471   51472   51472
       0   51474   51475   51476   51475   51476   51476       0   51478   51479
   51480   51479   51480   51480       0   51482   51483   51484   51483   51484
   51484       0   51486   51487   51488   51487   51488   51488       0   51490
   51491   51492   51491   51492   51492       0   51494   51495   51496   51495
   51496   51496       0   51498   51499   51500   51499   51500   51500       0
   51502   51503   51504   51503   51504   51504       0   51506   51507   51508
   51507   51508   51508       0   51510   51511   51512   51511   51512   51512
       0   51514   51515   51516   51515   51516   51516       0   51518   51519
   51520   51519   51520   51520       0   51522   51523   51524   51523   51524
   51524       0   51526   51527   51528   51527   51528   51528       0   51530
   51531   51532   51531   51532   51532       0   51534   51535   51536   51535
   51536   51536       0   51538   51539   51540   51539   51540   51540       0
   51542   51543   51544   51543   51544   51544       0   51546   51547   51548
   51547   51548   51548       0   51550   51551   51552   51551   51552   51552
       0   51554   51555   51556   51555   51556   51556       0   51558   51559
   51560   51559   51560   51560       0   51562   51563   51564   51563   51564
   51564       0   51566   51567   51568   51567   51568   51568       0   51570
   51571   51572   51571   51572   51572       0   51574   51575   51576   51575
   51576   51576       0   51578   51579   51580   51579   51580   51580       0
   51582   51583   51584   51583   51584   51584       0   51586   51587   51588
   51587   51588   51588       0   51590   51591   51592   51591   51592   51592
       0   51594   51595   51596   51595   51596   51596       0   51598   51599
   51600   51599   51600   51600       0   51602   51603   51604   51603   51604
   51604       0   51606   51607   51608   51607   51608   51608       0   51610
   51611   51612   51611   51612   51612       0   51614   51615   51616   51615
   51616   51616       0   51618   51619   51620   51619   51620   51620       0
   51622   51623   51624   51623   51624   51624       0   51626   51627   51628
   51627   51628   51628       0   51630   51631   51632   51631   51632   51632
       0   51634   51635   51636   51635   51636   51636       0   51638   51639
   51640   51639   51640   51640       0   51642   51643   51644   51643   51644
   51644       0   51646   51647   51648   51647   51648   51648       0   51650
   51651   51652   51651   51652   51652       0   51654   51655   51656   51655
   51656   51656       0   51658   51659   51660   51659   51660   51660       0
   51662   51663   51664   51663   51664   51664       0   51666   51667   51668
   51667   51668   51668       0   51670   51671   51672   51671   51672   51672
       0   51674   51675   51676   51675   51676   51676       0   51678   51679
   51680   51679   51680   51680       0   51682   51683   51684   51683   51684
   51684       0   51686   51687   51688   51687   51688   51688       0   51690
   51691   51692   51691   51692   51692       0   51694   51695   51696   51695
   51696   51696       0   51698   51699   51700   51699   51700   51700       0
   51702   51703   51704   51703   51704   51704       0   51706   51707   51708
   51707   51708   51708       0   51710   51711   51712   51711   51712   51712
       0   51714   51715   51716   51715   51716   51716       0   51718   51719
   51720   51719   51720   51720       0   51722   51723   51724   51723   51724
   51724       0   51726   51727   51728   51727   51728   51728       0   51730
   51731   51732   51731   51732   51732       0   51734   51735   51736   51735
   51736   51736       0   51738   51739   51740   51739   51740   51740       0
   51742   51743   51744   51743   51744   51744       0   51746   51747   51748
   51747   51748   51748       0   51750   51751   51752   51751   51752   51752
       0   51754   51755   51756   51755   51756   51756       0   51758   51759
   51760   51759   51760   51760       0   51762   51763   51764   51763   51764
   51764       0   51766   51767   51768   51767   51768   51768       0   51770
   51771   51772   51771   51772   51772       0   51774   51775   51776   51775
   51776   51776       0   51778   51779   51780   51779   51780   51780       0
   51782   51783   51784   51783   51784   51784       0   51786   51787   51788
   51787   51788   51788       0   51790   51791   51792   51791   51792   51792
       0   51794   51795   51796   51795   51796   51796       0   51798   51799
   51800   51799   51800   51800       0   51802   51803   51804   51803   51804
   51804       0   51806   51807   51808   51807   51808   51808       0   51810
   51811   51812   51811   51812   51812       0   51814   51815   51816   51815
   51816   51816       0   51818   51819   51820   51819   51820   51820       0
   51822   51823   51824   51823   51824   51824       0   51826   51827   51828
   51827   51828   51828       0   51830   51831   51832   51831   51832   51832
       0   51834   51835   51836   51835   51836   51836       0   51838   51839
   51840   51839   51840   51840       0   51842   51843   51844   51843   51844
   51844       0   51846   51847   51848   51847   51848   51848       0   51850
   51851   51852   51851   51852   51852       0   51854   51855   51856   51855
   51856   51856       0   51858   51859   51860   51859   51860   51860       0
   51862   51863   51864   51863   51864   51864       0   51866   51867   51868
   51867   51868   51868       0   51870   51871   51872   51871   51872   51872
       0   51874   51875   51876   51875   51876   51876       0   51878   51879
   51880   51879   51880   51880       0   51882   51883   51884   51883   51884
   51884       0   51886   51887   51888   51887   51888   51888       0   51890
   51891   51892   51891   51892   51892       0   51894   51895   51896   51895
   51896   51896       0   51898   51899   51900   51899   51900   51900       0
   51902   51903   51904   51903   51904   51904       0   51906   51907   51908
   51907   51908   51908       0   51910   51911   51912   51911   51912   51912
       0   51914   51915   51916   51915   51916   51916       0   51918   51919
   51920   51919   51920   51920       0   51922   51923   51924   51923   51924
   51924       0   51926   51927   51928   51927   51928   51928       0   51930
   51931   51932   51931   51932   51932       0   51934   51935   51936   51935
   51936   51936       0   51938   51939   51940   51939   51940   51940       0
   51942   51943   51944   51943   51944   51944       0   51946   51947   51948
   51947   51948   51948       0   51950   51951   51952   51951   51952   51952
       0   51954   51955   51956   51955   51956   51956       0   51958   51959
   51960   51959   51960   51960       0   51962   51963   51964   51963   51964
   51964       0   51966   51967   51968   51967   51968   51968       0   51970
   51971   51972   51971   51972   51972       0   51974   51975   51976   51975
   51976   51976       0   51978   51979   51980   51979   51980   51980       0
   51982   51983   51984   51983   51984   51984       0   51986   51987   51988
   51987   51988   51988       0   51990   51991   51992   51991   51992   51992
       0   51994   51995   51996   51995   51996   51996       0   51998   51999
   52000   51999   52000   52000       0   52002   52003   52004   52003   52004
   52004       0   52006   52007   52008   52007   52008   52008       0   52010
   52011   52012   52011   52012   52012       0   52014   52015   52016   52015
   52016   52016       0   52018   52019   52020   52019   52020   52020       0
   52022   52023   52024   52023   52024   52024       0   52026   52027   52028
   52027   52028   52028       0   52030   52031   52032   52031   52032   52032
       0   52034   52035   52036   52035   52036   52036       0   52038   52039
   52040   52039   52040   52040       0   52042   52043   52044   52043   52044
   52044       0   52046   52047   52048   52047   52048   52048       0   52050
   52051   52052   52051   52052   52052       0   52054   52055   52056   52055
   52056   52056       0   52058   52059   52060   52059   52060   52060       0
   52062   52063   52064   52063   52064   52064       0   52066   52067   52068
   52067   52068   52068       0   52070   52071   52072   52071   52072   52072
       0   52074   52075   52076   52075   52076   52076       0   52078   52079
   52080   52079   52080   52080       0   52082   52083   52084   52083   52084
   52084       0   52086   52087   52088   52087   52088   52088       0   52090
   52091   52092   52091   52092   52092       0   52094   52095   52096   52095
   52096   52096       0   52098   52099   52100   52099   52100   52100       0
   52102   52103   52104   52103   52104   52104       0   52106   52107   52108
   52107   52108   52108       0   52110   52111   52112   52111   52112   52112
       0   52114   52115   52116   52115   52116   52116       0   52118   52119
   52120   52119   52120   52120       0   52122   52123   52124   52123   52124
   52124       0   52126   52127   52128   52127   52128   52128       0   52130
   52131   52132   52131   52132   52132       0   52134   52135   52136   52135
   52136   52136       0   52138   52139   52140   52139   52140   52140       0
   52142   52143   52144   52143   52144   52144       0   52146   52147   52148
   52147   52148   52148       0   52150   52151   52152   52151   52152   52152
       0   52154   52155   52156   52155   52156   52156       0   52158   52159
   52160   52159   52160   52160       0   52162   52163   52164   52163   52164
   52164       0   52166   52167   52168   52167   52168   52168       0   52170
   52171   52172   52171   52172   52172       0   52174   52175   52176   52175
   52176   52176       0   52178   52179   52180   52179   52180   52180       0
   52182   52183   52184   52183   52184   52184       0   52186   52187   52188
   52187   52188   52188       0   52190   52191   52192   52191   52192   52192
       0   52194   52195   52196   52195   52196   52196       0   52198   52199
   52200   52199   52200   52200       0   52202   52203   52204   52203   52204
   52204       0   52206   52207   52208   52207   52208   52208       0   52210
   52211   52212   52211   52212   52212       0   52214   52215   52216   52215
   52216   52216       0   52218   52219   52220   52219   52220   52220       0
   52222   52223   52224   52223   52224   52224       0   52226   52227   52228
   52227   52228   52228       0   52230   52231   52232   52231   52232   52232
       0   52234   52235   52236   52235   52236   52236       0   52238   52239
   52240   52239   52240   52240       0   52242   52243   52244   52243   52244
   52244       0   52246   52247   52248   52247   52248   52248       0   52250
   52251   52252   52251   52252   52252       0   52254   52255   52256   52255
   52256   52256       0   52258   52259   52260   52259   52260   52260       0
   52262   52263   52264   52263   52264   52264       0   52266   52267   52268
   52267   52268   52268       0   52270   52271   52272   52271   52272   52272
       0   52274   52275   52276   52275   52276   52276       0   52278   52279
   52280   52279   52280   52280       0   52282   52283   52284   52283   52284
   52284       0   52286   52287   52288   52287   52288   52288       0   52290
   52291   52292   52291   52292   52292       0   52294   52295   52296   52295
   52296   52296       0   52298   52299   52300   52299   52300   52300       0
   52302   52303   52304   52303   52304   52304       0   52306   52307   52308
   52307   52308   52308       0   52310   52311   52312   52311   52312   52312
       0   52314   52315   52316   52315   52316   52316       0   52318   52319
   52320   52319   52320   52320       0   52322   52323   52324   52323   52324
   52324       0   52326   52327   52328   52327   52328   52328       0   52330
   52331   52332   52331   52332   52332       0   52334   52335   52336   52335
   52336   52336       0   52338   52339   52340   52339   52340   52340       0
   52342   52343   52344   52343   52344   52344       0   52346   52347   52348
   52347   52348   52348       0   52350   52351   52352   52351   52352   52352
       0   52354   52355   52356   52355   52356   52356       0   52358   52359
   52360   52359   52360   52360       0   52362   52363   52364   52363   52364
   52364       0   52366   52367   52368   52367   52368   52368       0   52370
   52371   52372   52371   52372   52372       0   52374   52375   52376   52375
   52376   52376       0   52378   52379   52380   52379   52380   52380       0
   52382   52383   52384   52383   52384   52384       0   52386   52387   52388
   52387   52388   52388       0   52390   52391   52392   52391   52392   52392
       0   52394   52395   52396   52395   52396   52396       0   52398   52399
   52400   52399   52400   52400       0   52402   52403   52404   52403   52404
   52404       0   52406   52407   52408   52407   52408   52408       0   52410
   52411   52412   52411   52412   52412       0   52414   52415   52416   52415
   52416   52416       0   52418   52419   52420   52419   52420   52420       0
   52422   52423   52424   52423   52424   52424       0   52426   52427   52428
   52427   52428   52428       0   52430   52431   52432   52431   52432   52432
       0   52434   52435   52436   52435   52436   52436       0   52438   52439
   52440   52439   52440   52440       0   52442   52443   52444   52443   52444
   52444       0   52446   52447   52448   52447   52448   52448       0   52450
   52451   52452   52451   52452   52452       0   52454   52455   52456   52455
   52456   52456       0   52458   52459   52460   52459   52460   52460       0
   52462   52463   52464   52463   52464   52464       0   52466   52467   52468
   52467   52468   52468       0   52470   52471   52472   52471   52472   52472
       0   52474   52475   52476   52475   52476   52476       0   52478   52479
   52480   52479   52480   52480       0   52482   52483   52484   52483   52484
   52484       0   52486   52487   52488   52487   52488   52488       0   52490
   52491   52492   52491   52492   52492       0   52494   52495   52496   52495
   52496   52496       0   52498   52499   52500   52499   52500   52500       0
   52502   52503   52504   52503   52504   52504       0   52506   52507   52508
   52507   52508   52508       0   52510   52511   52512   52511   52512   52512
       0   52514   52515   52516   52515   52516   52516       0   52518   52519
   52520   52519   52520   52520       0   52522   52523   52524   52523   52524
   52524       0   52526   52527   52528   52527   52528   52528       0   52530
   52531   52532   52531   52532   52532       0   52534   52535   52536   52535
   52536   52536       0   52538   52539   52540   52539   52540   52540       0
   52542   52543   52544   52543   52544   52544       0   52546   52547   52548
   52547   52548   52548       0   52550   52551   52552   52551   52552   52552
       0   52554   52555   52556   52555   52556   52556       0   52558   52559
   52560   52559   52560   52560       0   52562   52563   52564   52563   52564
   52564       0   52566   52567   52568   52567   52568   52568       0   52570
   52571   52572   52571   52572   52572       0   52574   52575   52576   52575
   52576   52576       0   52578   52579   52580   52579   52580   52580       0
   52582   52583   52584   52583   52584   52584       0   52586   52587   52588
   52587   52588   52588       0   52590   52591   52592   52591   52592   52592
       0   52594   52595   52596   52595   52596   52596       0   52598   52599
   52600   52599   52600   52600       0   52602   52603   52604   52603   52604
   52604       0   52606   52607   52608   52607   52608   52608       0   52610
   52611   52612   52611   52612   52612       0   52614   52615   52616   52615
   52616   52616       0   52618   52619   52620   52619   52620   52620       0
   52622   52623   52624   52623   52624   52624       0   52626   52627   52628
   52627   52628   52628       0   52630   52631   52632   52631   52632   52632
       0   52634   52635   52636   52635   52636   52636       0   52638   52639
   52640   52639   52640   52640       0   52642   52643   52644   52643   52644
   52644       0   52646   52647   52648   52647   52648   52648       0   52650
   52651   52652   52651   52652   52652       0   52654   52655   52656   52655
   52656   52656       0   52658   52659   52660   52659   52660   52660       0
   52662   52663   52664   52663   52664   52664       0   52666   52667   52668
   52667   52668   52668       0   52670   52671   52672   52671   52672   52672
       0   52674   52675   52676   52675   52676   52676       0   52678   52679
   52680   52679   52680   52680       0   52682   52683   52684   52683   52684
   52684       0   52686   52687   52688   52687   52688   52688       0   52690
   52691   52692   52691   52692   52692       0   52694   52695   52696   52695
   52696   52696       0   52698   52699   52700   52699   52700   52700       0
   52702   52703   52704   52703   52704   52704       0   52706   52707   52708
   52707   52708   52708       0   52710   52711   52712   52711   52712   52712
       0   52714   52715   52716   52715   52716   52716       0   52718   52719
   52720   52719   52720   52720       0   52722   52723   52724   52723   52724
   52724       0   52726   52727   52728   52727   52728   52728       0   52730
   52731   52732   52731   52732   52732       0   52734   52735   52736   52735
   52736   52736       0   52738   52739   52740   52739   52740   52740       0
   52742   52743   52744   52743   52744   52744       0   52746   52747   52748
   52747   52748   52748       0   52750   52751   52752   52751   52752   52752
       0   52754   52755   52756   52755   52756   52756       0   52758   52759
   52760   52759   52760   52760       0   52762   52763   52764   52763   52764
   52764       0   52766   52767   52768   52767   52768   52768       0   52770
   52771   52772   52771   52772   52772       0   52774   52775   52776   52775
   52776   52776       0   52778   52779   52780   52779   52780   52780       0
   52782   52783   52784   52783   52784   52784       0   52786   52787   52788
   52787   52788   52788       0   52790   52791   52792   52791   52792   52792
       0   52794   52795   52796   52795   52796   52796       0   52798   52799
   52800   52799   52800   52800       0   52802   52803   52804   52803   52804
   52804       0   52806   52807   52808   52807   52808   52808       0   52810
   52811   52812   52811   52812   52812       0   52814   52815   52816   52815
   52816   52816       0   52818   52819   52820   52819   52820   52820       0
   52822   52823   52824   52823   52824   52824       0   52826   52827   52828
   52827   52828   52828       0   52830   52831   52832   52831   52832   52832
       0   52834   52835   52836   52835   52836   52836       0   52838   52839
   52840   52839   52840   52840       0   52842   52843   52844   52843   52844
   52844       0   52846   52847   52848   52847   52848   52848       0   52850
   52851   52852   52851   52852   52852       0   52854   52855   52856   52855
   52856   52856       0   52858   52859   52860   52859   52860   52860       0
   52862   52863   52864   52863   52864   52864       0   52866   52867   52868
   52867   52868   52868       0   52870   52871   52872   52871   52872   52872
       0   52874   52875   52876   52875   52876   52876       0   52878   52879
   52880   52879   52880   52880       0   52882   52883   52884   52883   52884
   52884       0   52886   52887   52888   52887   52888   52888       0   52890
   52891   52892   52891   52892   52892       0   52894   52895   52896   52895
   52896   52896       0   52898   52899   52900   52899   52900   52900       0
   52902   52903   52904   52903   52904   52904       0   52906   52907   52908
   52907   52908   52908       0   52910   52911   52912   52911   52912   52912
       0   52914   52915   52916   52915   52916   52916       0   52918   52919
   52920   52919   52920   52920       0   52922   52923   52924   52923   52924
   52924       0   52926   52927   52928   52927   52928   52928       0   52930
   52931   52932   52931   52932   52932       0   52934   52935   52936   52935
   52936   52936       0   52938   52939   52940   52939   52940   52940       0
   52942   52943   52944   52943   52944   52944       0   52946   52947   52948
   52947   52948   52948       0   52950   52951   52952   52951   52952   52952
       0   52954   52955   52956   52955   52956   52956       0   52958   52959
   52960   52959   52960   52960       0   52962   52963   52964   52963   52964
   52964       0   52966   52967   52968   52967   52968   52968       0   52970
   52971   52972   52971   52972   52972       0   52974   52975   52976   52975
   52976   52976       0   52978   52979   52980   52979   52980   52980       0
   52982   52983   52984   52983   52984   52984       0   52986   52987   52988
   52987   52988   52988       0   52990   52991   52992   52991   52992   52992
       0   52994   52995   52996   52995   52996   52996       0   52998   52999
   53000   52999   53000   53000       0   53002   53003   53004   53003   53004
   53004       0   53006   53007   53008   53007   53008   53008       0   53010
   53011   53012   53011   53012   53012       0   53014   53015   53016   53015
   53016   53016       0   53018   53019   53020   53019   53020   53020       0
   53022   53023   53024   53023   53024   53024       0   53026   53027   53028
   53027   53028   53028       0   53030   53031   53032   53031   53032   53032
       0   53034   53035   53036   53035   53036   53036       0   53038   53039
   53040   53039   53040   53040       0   53042   53043   53044   53043   53044
   53044       0   53046   53047   53048   53047   53048   53048       0   53050
   53051   53052   53051   53052   53052       0   53054   53055   53056   53055
   53056   53056       0   53058   53059   53060   53059   53060   53060       0
   53062   53063   53064   53063   53064   53064       0   53066   53067   53068
   53067   53068   53068       0   53070   53071   53072   53071   53072   53072
       0   53074   53075   53076   53075   53076   53076       0   53078   53079
   53080   53079   53080   53080       0   53082   53083   53084   53083   53084
   53084       0   53086   53087   53088   53087   53088   53088       0   53090
   53091   53092   53091   53092   53092       0   53094   53095   53096   53095
   53096   53096       0   53098   53099   53100   53099   53100   53100       0
   53102   53103   53104   53103   53104   53104       0   53106   53107   53108
   53107   53108   53108       0   53110   53111   53112   53111   53112   53112
       0   53114   53115   53116   53115   53116   53116       0   53118   53119
   53120   53119   53120   53120       0   53122   53123   53124   53123   53124
   53124       0   53126   53127   53128   53127   53128   53128       0   53130
   53131   53132   53131   53132   53132       0   53134   53135   53136   53135
   53136   53136       0   53138   53139   53140   53139   53140   53140       0
   53142   53143   53144   53143   53144   53144       0   53146   53147   53148
   53147   53148   53148       0   53150   53151   53152   53151   53152   53152
       0   53154   53155   53156   53155   53156   53156       0   53158   53159
   53160   53159   53160   53160       0   53162   53163   53164   53163   53164
   53164       0   53166   53167   53168   53167   53168   53168       0   53170
   53171   53172   53171   53172   53172       0   53174   53175   53176   53175
   53176   53176       0   53178   53179   53180   53179   53180   53180       0
   53182   53183   53184   53183   53184   53184       0   53186   53187   53188
   53187   53188   53188       0   53190   53191   53192   53191   53192   53192
       0   53194   53195   53196   53195   53196   53196       0   53198   53199
   53200   53199   53200   53200       0   53202   53203   53204   53203   53204
   53204       0   53206   53207   53208   53207   53208   53208       0   53210
   53211   53212   53211   53212   53212       0   53214   53215   53216   53215
   53216   53216       0   53218   53219   53220   53219   53220   53220       0
   53222   53223   53224   53223   53224   53224       0   53226   53227   53228
   53227   53228   53228       0   53230   53231   53232   53231   53232   53232
       0   53234   53235   53236   53235   53236   53236       0   53238   53239
   53240   53239   53240   53240       0   53242   53243   53244   53243   53244
   53244       0   53246   53247   53248   53247   53248   53248       0   53250
   53251   53252   53251   53252   53252       0   53254   53255   53256   53255
   53256   53256       0   53258   53259   53260   53259   53260   53260       0
   53262   53263   53264   53263   53264   53264       0   53266   53267   53268
   53267   53268   53268       0   53270   53271   53272   53271   53272   53272
       0   53274   53275   53276   53275   53276   53276       0   53278   53279
   53280   53279   53280   53280       0   53282   53283   53284   53283   53284
   53284       0   53286   53287   53288   53287   53288   53288       0   53290
   53291   53292   53291   53292   53292       0   53294   53295   53296   53295
   53296   53296       0   53298   53299   53300   53299   53300   53300       0
   53302   53303   53304   53303   53304   53304       0   53306   53307   53308
   53307   53308   53308       0   53310   53311   53312   53311   53312   53312
       0   53314   53315   53316   53315   53316   53316       0   53318   53319
   53320   53319   53320   53320       0   53322   53323   53324   53323   53324
   53324       0   53326   53327   53328   53327   53328   53328       0   53330
   53331   53332   53331   53332   53332       0   53334   53335   53336   53335
   53336   53336       0   53338   53339   53340   53339   53340   53340       0
   53342   53343   53344   53343   53344   53344       0   53346   53347   53348
   53347   53348   53348       0   53350   53351   53352   53351   53352   53352
       0   53354   53355   53356   53355   53356   53356       0   53358   53359
   53360   53359   53360   53360       0   53362   53363   53364   53363   53364
   53364       0   53366   53367   53368   53367   53368   53368       0   53370
   53371   53372   53371   53372   53372       0   53374   53375   53376   53375
   53376   53376       0   53378   53379   53380   53379   53380   53380       0
   53382   53383   53384   53383   53384   53384       0   53386   53387   53388
   53387   53388   53388       0   53390   53391   53392   53391   53392   53392
       0   53394   53395   53396   53395   53396   53396       0   53398   53399
   53400   53399   53400   53400       0   53402   53403   53404   53403   53404
   53404       0   53406   53407   53408   53407   53408   53408       0   53410
   53411   53412   53411   53412   53412       0   53414   53415   53416   53415
   53416   53416       0   53418   53419   53420   53419   53420   53420       0
   53422   53423   53424   53423   53424   53424       0   53426   53427   53428
   53427   53428   53428       0   53430   53431   53432   53431   53432   53432
       0   53434   53435   53436   53435   53436   53436       0   53438   53439
   53440   53439   53440   53440       0   53442   53443   53444   53443   53444
   53444       0   53446   53447   53448   53447   53448   53448       0   53450
   53451   53452   53451   53452   53452       0   53454   53455   53456   53455
   53456   53456       0   53458   53459   53460   53459   53460   53460       0
   53462   53463   53464   53463   53464   53464       0   53466   53467   53468
   53467   53468   53468       0   53470   53471   53472   53471   53472   53472
       0   53474   53475   53476   53475   53476   53476       0   53478   53479
   53480   53479   53480   53480       0   53482   53483   53484   53483   53484
   53484       0   53486   53487   53488   53487   53488   53488       0   53490
   53491   53492   53491   53492   53492       0   53494   53495   53496   53495
   53496   53496       0   53498   53499   53500   53499   53500   53500       0
   53502   53503   53504   53503   53504   53504       0   53506   53507   53508
   53507   53508   53508       0   53510   53511   53512   53511   53512   53512
       0   53514   53515   53516   53515   53516   53516       0   53518   53519
   53520   53519   53520   53520       0   53522   53523   53524   53523   53524
   53524       0   53526   53527   53528   53527   53528   53528       0   53530
   53531   53532   53531   53532   53532       0   53534   53535   53536   53535
   53536   53536       0   53538   53539   53540   53539   53540   53540       0
   53542   53543   53544   53543   53544   53544       0   53546   53547   53548
   53547   53548   53548       0   53550   53551   53552   53551   53552   53552
       0   53554   53555   53556   53555   53556   53556       0   53558   53559
   53560   53559   53560   53560       0   53562   53563   53564   53563   53564
   53564       0   53566   53567   53568   53567   53568   53568       0   53570
   53571   53572   53571   53572   53572       0   53574   53575   53576   53575
   53576   53576       0   53578   53579   53580   53579   53580   53580       0
   53582   53583   53584   53583   53584   53584       0   53586   53587   53588
   53587   53588   53588       0   53590   53591   53592   53591   53592   53592
       0   53594   53595   53596   53595   53596   53596       0   53598   53599
   53600   53599   53600   53600       0   53602   53603   53604   53603   53604
   53604       0   53606   53607   53608   53607   53608   53608       0   53610
   53611   53612   53611   53612   53612       0   53614   53615   53616   53615
   53616   53616       0   53618   53619   53620   53619   53620   53620       0
   53622   53623   53624   53623   53624   53624       0   53626   53627   53628
   53627   53628   53628       0   53630   53631   53632   53631   53632   53632
       0   53634   53635   53636   53635   53636   53636       0   53638   53639
   53640   53639   53640   53640       0   53642   53643   53644   53643   53644
   53644       0   53646   53647   53648   53647   53648   53648       0   53650
   53651   53652   53651   53652   53652       0   53654   53655   53656   53655
   53656   53656       0   53658   53659   53660   53659   53660   53660       0
   53662   53663   53664   53663   53664   53664       0   53666   53667   53668
   53667   53668   53668       0   53670   53671   53672   53671   53672   53672
       0   53674   53675   53676   53675   53676   53676       0   53678   53679
   53680   53679   53680   53680       0   53682   53683   53684   53683   53684
   53684       0   53686   53687   53688   53687   53688   53688       0   53690
   53691   53692   53691   53692   53692       0   53694   53695   53696   53695
   53696   53696       0   53698   53699   53700   53699   53700   53700       0
   53702   53703   53704   53703   53704   53704       0   53706   53707   53708
   53707   53708   53708       0   53710   53711   53712   53711   53712   53712
       0   53714   53715   53716   53715   53716   53716       0   53718   53719
   53720   53719   53720   53720       0   53722   53723   53724   53723   53724
   53724       0   53726   53727   53728   53727   53728   53728       0   53730
   53731   53732   53731   53732   53732       0   53734   53735   53736   53735
   53736   53736       0   53738   53739   53740   53739   53740   53740       0
   53742   53743   53744   53743   53744   53744       0   53746   53747   53748
   53747   53748   53748       0   53750   53751   53752   53751   53752   53752
       0   53754   53755   53756   53755   53756   53756       0   53758   53759
   53760   53759   53760   53760       0   53762   53763   53764   53763   53764
   53764       0   53766   53767   53768   53767   53768   53768       0   53770
   53771   53772   53771   53772   53772       0   53774   53775   53776   53775
   53776   53776       0   53778   53779   53780   53779   53780   53780       0
   53782   53783   53784   53783   53784   53784       0   53786   53787   53788
   53787   53788   53788       0   53790   53791   53792   53791   53792   53792
       0   53794   53795   53796   53795   53796   53796       0   53798   53799
   53800   53799   53800   53800       0   53802   53803   53804   53803   53804
   53804       0   53806   53807   53808   53807   53808   53808       0   53810
   53811   53812   53811   53812   53812       0   53814   53815   53816   53815
   53816   53816       0   53818   53819   53820   53819   53820   53820       0
   53822   53823   53824   53823   53824   53824       0   53826   53827   53828
   53827   53828   53828       0   53830   53831   53832   53831   53832   53832
       0   53834   53835   53836   53835   53836   53836       0   53838   53839
   53840   53839   53840   53840       0   53842   53843   53844   53843   53844
   53844       0   53846   53847   53848   53847   53848   53848       0   53850
   53851   53852   53851   53852   53852       0   53854   53855   53856   53855
   53856   53856       0   53858   53859   53860   53859   53860   53860       0
   53862   53863   53864   53863   53864   53864       0   53866   53867   53868
   53867   53868   53868       0   53870   53871   53872   53871   53872   53872
       0   53874   53875   53876   53875   53876   53876       0   53878   53879
   53880   53879   53880   53880       0   53882   53883   53884   53883   53884
   53884       0   53886   53887   53888   53887   53888   53888       0   53890
   53891   53892   53891   53892   53892       0   53894   53895   53896   53895
   53896   53896       0   53898   53899   53900   53899   53900   53900       0
   53902   53903   53904   53903   53904   53904       0   53906   53907   53908
   53907   53908   53908       0   53910   53911   53912   53911   53912   53912
       0   53914   53915   53916   53915   53916   53916       0   53918   53919
   53920   53919   53920   53920       0   53922   53923   53924   53923   53924
   53924       0   53926   53927   53928   53927   53928   53928       0   53930
   53931   53932   53931   53932   53932       0   53934   53935   53936   53935
   53936   53936       0   53938   53939   53940   53939   53940   53940       0
   53942   53943   53944   53943   53944   53944       0   53946   53947   53948
   53947   53948   53948       0   53950   53951   53952   53951   53952   53952
       0   53954   53955   53956   53955   53956   53956       0   53958   53959
   53960   53959   53960   53960       0   53962   53963   53964   53963   53964
   53964       0   53966   53967   53968   53967   53968   53968       0   53970
   53971   53972   53971   53972   53972       0   53974   53975   53976   53975
   53976   53976       0   53978   53979   53980   53979   53980   53980       0
   53982   53983   53984   53983   53984   53984       0   53986   53987   53988
   53987   53988   53988       0   53990   53991   53992   53991   53992   53992
       0   53994   53995   53996   53995   53996   53996       0   53998   53999
   54000   53999   54000   54000       0   54002   54003   54004   54003   54004
   54004       0   54006   54007   54008   54007   54008   54008       0   54010
   54011   54012   54011   54012   54012       0   54014   54015   54016   54015
   54016   54016       0   54018   54019   54020   54019   54020   54020       0
   54022   54023   54024   54023   54024   54024       0   54026   54027   54028
   54027   54028   54028       0   54030   54031   54032   54031   54032   54032
       0   54034   54035   54036   54035   54036   54036       0   54038   54039
   54040   54039   54040   54040       0   54042   54043   54044   54043   54044
   54044       0   54046   54047   54048   54047   54048   54048       0   54050
   54051   54052   54051   54052   54052       0   54054   54055   54056   54055
   54056   54056       0   54058   54059   54060   54059   54060   54060       0
   54062   54063   54064   54063   54064   54064       0   54066   54067   54068
   54067   54068   54068       0   54070   54071   54072   54071   54072   54072
       0   54074   54075   54076   54075   54076   54076       0   54078   54079
   54080   54079   54080   54080       0   54082   54083   54084   54083   54084
   54084       0   54086   54087   54088   54087   54088   54088       0   54090
   54091   54092   54091   54092   54092       0   54094   54095   54096   54095
   54096   54096       0   54098   54099   54100   54099   54100   54100       0
   54102   54103   54104   54103   54104   54104       0   54106   54107   54108
   54107   54108   54108       0   54110   54111   54112   54111   54112   54112
       0   54114   54115   54116   54115   54116   54116       0   54118   54119
   54120   54119   54120   54120       0   54122   54123   54124   54123   54124
   54124       0   54126   54127   54128   54127   54128   54128       0   54130
   54131   54132   54131   54132   54132       0   54134   54135   54136   54135
   54136   54136       0   54138   54139   54140   54139   54140   54140       0
   54142   54143   54144   54143   54144   54144       0   54146   54147   54148
   54147   54148   54148       0   54150   54151   54152   54151   54152   54152
       0   54154   54155   54156   54155   54156   54156       0   54158   54159
   54160   54159   54160   54160       0   54162   54163   54164   54163   54164
   54164       0   54166   54167   54168   54167   54168   54168       0   54170
   54171   54172   54171   54172   54172       0   54174   54175   54176   54175
   54176   54176       0   54178   54179   54180   54179   54180   54180       0
   54182   54183   54184   54183   54184   54184       0   54186   54187   54188
   54187   54188   54188       0   54190   54191   54192   54191   54192   54192
       0   54194   54195   54196   54195   54196   54196       0   54198   54199
   54200   54199   54200   54200       0   54202   54203   54204   54203   54204
   54204       0   54206   54207   54208   54207   54208   54208       0   54210
   54211   54212   54211   54212   54212       0   54214   54215   54216   54215
   54216   54216       0   54218   54219   54220   54219   54220   54220       0
   54222   54223   54224   54223   54224   54224       0   54226   54227   54228
   54227   54228   54228       0   54230   54231   54232   54231   54232   54232
       0   54234   54235   54236   54235   54236   54236       0   54238   54239
   54240   54239   54240   54240       0   54242   54243   54244   54243   54244
   54244       0   54246   54247   54248   54247   54248   54248       0   54250
   54251   54252   54251   54252   54252       0   54254   54255   54256   54255
   54256   54256       0   54258   54259   54260   54259   54260   54260       0
   54262   54263   54264   54263   54264   54264       0   54266   54267   54268
   54267   54268   54268       0   54270   54271   54272   54271   54272   54272
       0   54274   54275   54276   54275   54276   54276       0   54278   54279
   54280   54279   54280   54280       0   54282   54283   54284   54283   54284
   54284       0   54286   54287   54288   54287   54288   54288       0   54290
   54291   54292   54291   54292   54292       0   54294   54295   54296   54295
   54296   54296       0   54298   54299   54300   54299   54300   54300       0
   54302   54303   54304   54303   54304   54304       0   54306   54307   54308
   54307   54308   54308       0   54310   54311   54312   54311   54312   54312
       0   54314   54315   54316   54315   54316   54316       0   54318   54319
   54320   54319   54320   54320       0   54322   54323   54324   54323   54324
   54324       0   54326   54327   54328   54327   54328   54328       0   54330
   54331   54332   54331   54332   54332       0   54334   54335   54336   54335
   54336   54336       0   54338   54339   54340   54339   54340   54340       0
   54342   54343   54344   54343   54344   54344       0   54346   54347   54348
   54347   54348   54348       0   54350   54351   54352   54351   54352   54352
       0   54354   54355   54356   54355   54356   54356       0   54358   54359
   54360   54359   54360   54360       0   54362   54363   54364   54363   54364
   54364       0   54366   54367   54368   54367   54368   54368       0   54370
   54371   54372   54371   54372   54372       0   54374   54375   54376   54375
   54376   54376       0   54378   54379   54380   54379   54380   54380       0
   54382   54383   54384   54383   54384   54384       0   54386   54387   54388
   54387   54388   54388       0   54390   54391   54392   54391   54392   54392
       0   54394   54395   54396   54395   54396   54396       0   54398   54399
   54400   54399   54400   54400       0   54402   54403   54404   54403   54404
   54404       0   54406   54407   54408   54407   54408   54408       0   54410
   54411   54412   54411   54412   54412       0   54414   54415   54416   54415
   54416   54416       0   54418   54419   54420   54419   54420   54420       0
   54422   54423   54424   54423   54424   54424       0   54426   54427   54428
   54427   54428   54428       0   54430   54431   54432   54431   54432   54432
       0   54434   54435   54436   54435   54436   54436       0   54438   54439
   54440   54439   54440   54440       0   54442   54443   54444   54443   54444
   54444       0   54446   54447   54448   54447   54448   54448       0   54450
   54451   54452   54451   54452   54452       0   54454   54455   54456   54455
   54456   54456       0   54458   54459   54460   54459   54460   54460       0
   54462   54463   54464   54463   54464   54464       0   54466   54467   54468
   54467   54468   54468       0   54470   54471   54472   54471   54472   54472
       0   54474   54475   54476   54475   54476   54476       0   54478   54479
   54480   54479   54480   54480       0   54482   54483   54484   54483   54484
   54484       0   54486   54487   54488   54487   54488   54488       0   54490
   54491   54492   54491   54492   54492       0   54494   54495   54496   54495
   54496   54496       0   54498   54499   54500   54499   54500   54500       0
   54502   54503   54504   54503   54504   54504       0   54506   54507   54508
   54507   54508   54508       0   54510   54511   54512   54511   54512   54512
       0   54514   54515   54516   54515   54516   54516       0   54518   54519
   54520   54519   54520   54520       0   54522   54523   54524   54523   54524
   54524       0   54526   54527   54528   54527   54528   54528       0   54530
   54531   54532   54531   54532   54532       0   54534   54535   54536   54535
   54536   54536       0   54538   54539   54540   54539   54540   54540       0
   54542   54543   54544   54543   54544   54544       0   54546   54547   54548
   54547   54548   54548       0   54550   54551   54552   54551   54552   54552
       0   54554   54555   54556   54555   54556   54556       0   54558   54559
   54560   54559   54560   54560       0   54562   54563   54564   54563   54564
   54564       0   54566   54567   54568   54567   54568   54568       0   54570
   54571   54572   54571   54572   54572       0   54574   54575   54576   54575
   54576   54576       0   54578   54579   54580   54579   54580   54580       0
   54582   54583   54584   54583   54584   54584       0   54586   54587   54588
   54587   54588   54588       0   54590   54591   54592   54591   54592   54592
       0   54594   54595   54596   54595   54596   54596       0   54598   54599
   54600   54599   54600   54600       0   54602   54603   54604   54603   54604
   54604       0   54606   54607   54608   54607   54608   54608       0   54610
   54611   54612   54611   54612   54612       0   54614   54615   54616   54615
   54616   54616       0   54618   54619   54620   54619   54620   54620       0
   54622   54623   54624   54623   54624   54624       0   54626   54627   54628
   54627   54628   54628       0   54630   54631   54632   54631   54632   54632
       0   54634   54635   54636   54635   54636   54636       0   54638   54639
   54640   54639   54640   54640       0   54642   54643   54644   54643   54644
   54644       0   54646   54647   54648   54647   54648   54648       0   54650
   54651   54652   54651   54652   54652       0   54654   54655   54656   54655
   54656   54656       0   54658   54659   54660   54659   54660   54660       0
   54662   54663   54664   54663   54664   54664       0   54666   54667   54668
   54667   54668   54668       0   54670   54671   54672   54671   54672   54672
       0   54674   54675   54676   54675   54676   54676       0   54678   54679
   54680   54679   54680   54680       0   54682   54683   54684   54683   54684
   54684       0   54686   54687   54688   54687   54688   54688       0   54690
   54691   54692   54691   54692   54692       0   54694   54695   54696   54695
   54696   54696       0   54698   54699   54700   54699   54700   54700       0
   54702   54703   54704   54703   54704   54704       0   54706   54707   54708
   54707   54708   54708       0   54710   54711   54712   54711   54712   54712
       0   54714   54715   54716   54715   54716   54716       0   54718   54719
   54720   54719   54720   54720       0   54722   54723   54724   54723   54724
   54724       0   54726   54727   54728   54727   54728   54728       0   54730
   54731   54732   54731   54732   54732       0   54734   54735   54736   54735
   54736   54736       0   54738   54739   54740   54739   54740   54740       0
   54742   54743   54744   54743   54744   54744       0   54746   54747   54748
   54747   54748   54748       0   54750   54751   54752   54751   54752   54752
       0   54754   54755   54756   54755   54756   54756       0   54758   54759
   54760   54759   54760   54760       0   54762   54763   54764   54763   54764
   54764       0   54766   54767   54768   54767   54768   54768       0   54770
   54771   54772   54771   54772   54772       0   54774   54775   54776   54775
   54776   54776       0   54778   54779   54780   54779   54780   54780       0
   54782   54783   54784   54783   54784   54784       0   54786   54787   54788
   54787   54788   54788       0   54790   54791   54792   54791   54792   54792
       0   54794   54795   54796   54795   54796   54796       0   54798   54799
   54800   54799   54800   54800       0   54802   54803   54804   54803   54804
   54804       0   54806   54807   54808   54807   54808   54808       0   54810
   54811   54812   54811   54812   54812       0   54814   54815   54816   54815
   54816   54816       0   54818   54819   54820   54819   54820   54820       0
   54822   54823   54824   54823   54824   54824       0   54826   54827   54828
   54827   54828   54828       0   54830   54831   54832   54831   54832   54832
       0   54834   54835   54836   54835   54836   54836       0   54838   54839
   54840   54839   54840   54840       0   54842   54843   54844   54843   54844
   54844       0   54846   54847   54848   54847   54848   54848       0   54850
   54851   54852   54851   54852   54852       0   54854   54855   54856   54855
   54856   54856       0   54858   54859   54860   54859   54860   54860       0
   54862   54863   54864   54863   54864   54864       0   54866   54867   54868
   54867   54868   54868       0   54870   54871   54872   54871   54872   54872
       0   54874   54875   54876   54875   54876   54876       0   54878   54879
   54880   54879   54880   54880       0   54882   54883   54884   54883   54884
   54884       0   54886   54887   54888   54887   54888   54888       0   54890
   54891   54892   54891   54892   54892       0   54894   54895   54896   54895
   54896   54896       0   54898   54899   54900   54899   54900   54900       0
   54902   54903   54904   54903   54904   54904       0   54906   54907   54908
   54907   54908   54908       0   54910   54911   54912   54911   54912   54912
       0   54914   54915   54916   54915   54916   54916       0   54918   54919
   54920   54919   54920   54920       0   54922   54923   54924   54923   54924
   54924       0   54926   54927   54928   54927   54928   54928       0   54930
   54931   54932   54931   54932   54932       0   54934   54935   54936   54935
   54936   54936       0   54938   54939   54940   54939   54940   54940       0
   54942   54943   54944   54943   54944   54944       0   54946   54947   54948
   54947   54948   54948       0   54950   54951   54952   54951   54952   54952
       0   54954   54955   54956   54955   54956   54956       0   54958   54959
   54960   54959   54960   54960       0   54962   54963   54964   54963   54964
   54964       0   54966   54967   54968   54967   54968   54968       0   54970
   54971   54972   54971   54972   54972       0   54974   54975   54976   54975
   54976   54976       0   54978   54979   54980   54979   54980   54980       0
   54982   54983   54984   54983   54984   54984       0   54986   54987   54988
   54987   54988   54988       0   54990   54991   54992   54991   54992   54992
       0   54994   54995   54996   54995   54996   54996       0   54998   54999
   55000   54999   55000   55000       0   55002   55003   55004   55003   55004
   55004       0   55006   55007   55008   55007   55008   55008       0   55010
   55011   55012   55011   55012   55012       0   55014   55015   55016   55015
   55016   55016       0   55018   55019   55020   55019   55020   55020       0
   55022   55023   55024   55023   55024   55024       0   55026   55027   55028
   55027   55028   55028       0   55030   55031   55032   55031   55032   55032
       0   55034   55035   55036   55035   55036   55036       0   55038   55039
   55040   55039   55040   55040       0   55042   55043   55044   55043   55044
   55044       0   55046   55047   55048   55047   55048   55048       0   55050
   55051   55052   55051   55052   55052       0   55054   55055   55056   55055
   55056   55056       0   55058   55059   55060   55059   55060   55060       0
   55062   55063   55064   55063   55064   55064       0   55066   55067   55068
   55067   55068   55068       0   55070   55071   55072   55071   55072   55072
       0   55074   55075   55076   55075   55076   55076       0   55078   55079
   55080   55079   55080   55080       0   55082   55083   55084   55083   55084
   55084       0   55086   55087   55088   55087   55088   55088       0   55090
   55091   55092   55091   55092   55092       0   55094   55095   55096   55095
   55096   55096       0   55098   55099   55100   55099   55100   55100       0
   55102   55103   55104   55103   55104   55104       0   55106   55107   55108
   55107   55108   55108       0   55110   55111   55112   55111   55112   55112
       0   55114   55115   55116   55115   55116   55116       0   55118   55119
   55120   55119   55120   55120       0   55122   55123   55124   55123   55124
   55124       0   55126   55127   55128   55127   55128   55128       0   55130
   55131   55132   55131   55132   55132       0   55134   55135   55136   55135
   55136   55136       0   55138   55139   55140   55139   55140   55140       0
   55142   55143   55144   55143   55144   55144       0   55146   55147   55148
   55147   55148   55148       0   55150   55151   55152   55151   55152   55152
       0   55154   55155   55156   55155   55156   55156       0   55158   55159
   55160   55159   55160   55160       0   55162   55163   55164   55163   55164
   55164       0   55166   55167   55168   55167   55168   55168       0   55170
   55171   55172   55171   55172   55172       0   55174   55175   55176   55175
   55176   55176       0   55178   55179   55180   55179   55180   55180       0
   55182   55183   55184   55183   55184   55184       0   55186   55187   55188
   55187   55188   55188       0   55190   55191   55192   55191   55192   55192
       0   55194   55195   55196   55195   55196   55196       0   55198   55199
   55200   55199   55200   55200       0   55202   55203   55204   55203   55204
   55204       0   55206   55207   55208   55207   55208   55208       0   55210
   55211   55212   55211   55212   55212       0   55214   55215   55216   55215
   55216   55216       0   55218   55219   55220   55219   55220   55220       0
   55222   55223   55224   55223   55224   55224       0   55226   55227   55228
   55227   55228   55228       0   55230   55231   55232   55231   55232   55232
       0   55234   55235   55236   55235   55236   55236       0   55238   55239
   55240   55239   55240   55240       0   55242   55243   55244   55243   55244
   55244       0   55246   55247   55248   55247   55248   55248       0   55250
   55251   55252   55251   55252   55252       0   55254   55255   55256   55255
   55256   55256       0   55258   55259   55260   55259   55260   55260       0
   55262   55263   55264   55263   55264   55264       0   55266   55267   55268
   55267   55268   55268       0   55270   55271   55272   55271   55272   55272
       0   55274   55275   55276   55275   55276   55276       0   55278   55279
   55280   55279   55280   55280       0   55282   55283   55284   55283   55284
   55284       0   55286   55287   55288   55287   55288   55288       0   55290
   55291   55292   55291   55292   55292       0   55294   55295   55296   55295
   55296   55296       0   55298   55299   55300   55299   55300   55300       0
   55302   55303   55304   55303   55304   55304       0   55306   55307   55308
   55307   55308   55308       0   55310   55311   55312   55311   55312   55312
       0   55314   55315   55316   55315   55316   55316       0   55318   55319
   55320   55319   55320   55320       0   55322   55323   55324   55323   55324
   55324       0   55326   55327   55328   55327   55328   55328       0   55330
   55331   55332   55331   55332   55332       0   55334   55335   55336   55335
   55336   55336       0   55338   55339   55340   55339   55340   55340       0
   55342   55343   55344   55343   55344   55344       0   55346   55347   55348
   55347   55348   55348       0   55350   55351   55352   55351   55352   55352
       0   55354   55355   55356   55355   55356   55356       0   55358   55359
   55360   55359   55360   55360       0   55362   55363   55364   55363   55364
   55364       0   55366   55367   55368   55367   55368   55368       0   55370
   55371   55372   55371   55372   55372       0   55374   55375   55376   55375
   55376   55376       0   55378   55379   55380   55379   55380   55380       0
   55382   55383   55384   55383   55384   55384       0   55386   55387   55388
   55387   55388   55388       0   55390   55391   55392   55391   55392   55392
       0   55394   55395   55396   55395   55396   55396       0   55398   55399
   55400   55399   55400   55400       0   55402   55403   55404   55403   55404
   55404       0   55406   55407   55408   55407   55408   55408       0   55410
   55411   55412   55411   55412   55412       0   55414   55415   55416   55415
   55416   55416       0   55418   55419   55420   55419   55420   55420       0
   55422   55423   55424   55423   55424   55424       0   55426   55427   55428
   55427   55428   55428       0   55430   55431   55432   55431   55432   55432
       0   55434   55435   55436   55435   55436   55436       0   55438   55439
   55440   55439   55440   55440       0   55442   55443   55444   55443   55444
   55444       0   55446   55447   55448   55447   55448   55448       0   55450
   55451   55452   55451   55452   55452       0   55454   55455   55456   55455
   55456   55456       0   55458   55459   55460   55459   55460   55460       0
   55462   55463   55464   55463   55464   55464       0   55466   55467   55468
   55467   55468   55468       0   55470   55471   55472   55471   55472   55472
       0   55474   55475   55476   55475   55476   55476       0   55478   55479
   55480   55479   55480   55480       0   55482   55483   55484   55483   55484
   55484       0   55486   55487   55488   55487   55488   55488       0   55490
   55491   55492   55491   55492   55492       0   55494   55495   55496   55495
   55496   55496       0   55498   55499   55500   55499   55500   55500       0
   55502   55503   55504   55503   55504   55504       0   55506   55507   55508
   55507   55508   55508       0   55510   55511   55512   55511   55512   55512
       0   55514   55515   55516   55515   55516   55516       0   55518   55519
   55520   55519   55520   55520       0   55522   55523   55524   55523   55524
   55524       0   55526   55527   55528   55527   55528   55528       0   55530
   55531   55532   55531   55532   55532       0   55534   55535   55536   55535
   55536   55536       0   55538   55539   55540   55539   55540   55540       0
   55542   55543   55544   55543   55544   55544       0   55546   55547   55548
   55547   55548   55548       0   55550   55551   55552   55551   55552   55552
       0   55554   55555   55556   55555   55556   55556       0   55558   55559
   55560   55559   55560   55560       0   55562   55563   55564   55563   55564
   55564       0   55566   55567   55568   55567   55568   55568       0   55570
   55571   55572   55571   55572   55572       0   55574   55575   55576   55575
   55576   55576       0   55578   55579   55580   55579   55580   55580       0
   55582   55583   55584   55583   55584   55584       0   55586   55587   55588
   55587   55588   55588       0   55590   55591   55592   55591   55592   55592
       0   55594   55595   55596   55595   55596   55596       0   55598   55599
   55600   55599   55600   55600       0   55602   55603   55604   55603   55604
   55604       0   55606   55607   55608   55607   55608   55608       0   55610
   55611   55612   55611   55612   55612       0   55614   55615   55616   55615
   55616   55616       0   55618   55619   55620   55619   55620   55620       0
   55622   55623   55624   55623   55624   55624       0   55626   55627   55628
   55627   55628   55628       0   55630   55631   55632   55631   55632   55632
       0   55634   55635   55636   55635   55636   55636       0   55638   55639
   55640   55639   55640   55640       0   55642   55643   55644   55643   55644
   55644       0   55646   55647   55648   55647   55648   55648       0   55650
   55651   55652   55651   55652   55652       0   55654   55655   55656   55655
   55656   55656       0   55658   55659   55660   55659   55660   55660       0
   55662   55663   55664   55663   55664   55664       0   55666   55667   55668
   55667   55668   55668       0   55670   55671   55672   55671   55672   55672
       0   55674   55675   55676   55675   55676   55676       0   55678   55679
   55680   55679   55680   55680       0   55682   55683   55684   55683   55684
   55684       0   55686   55687   55688   55687   55688   55688       0   55690
   55691   55692   55691   55692   55692       0   55694   55695   55696   55695
   55696   55696       0   55698   55699   55700   55699   55700   55700       0
   55702   55703   55704   55703   55704   55704       0   55706   55707   55708
   55707   55708   55708       0   55710   55711   55712   55711   55712   55712
       0   55714   55715   55716   55715   55716   55716       0   55718   55719
   55720   55719   55720   55720       0   55722   55723   55724   55723   55724
   55724       0   55726   55727   55728   55727   55728   55728       0   55730
   55731   55732   55731   55732   55732       0   55734   55735   55736   55735
   55736   55736       0   55738   55739   55740   55739   55740   55740       0
   55742   55743   55744   55743   55744   55744       0   55746   55747   55748
   55747   55748   55748       0   55750   55751   55752   55751   55752   55752
       0   55754   55755   55756   55755   55756   55756       0   55758   55759
   55760   55759   55760   55760       0   55762   55763   55764   55763   55764
   55764       0   55766   55767   55768   55767   55768   55768       0   55770
   55771   55772   55771   55772   55772       0   55774   55775   55776   55775
   55776   55776       0   55778   55779   55780   55779   55780   55780       0
   55782   55783   55784   55783   55784   55784       0   55786   55787   55788
   55787   55788   55788       0   55790   55791   55792   55791   55792   55792
       0   55794   55795   55796   55795   55796   55796       0   55798   55799
   55800   55799   55800   55800       0   55802   55803   55804   55803   55804
   55804       0   55806   55807   55808   55807   55808   55808       0   55810
   55811   55812   55811   55812   55812       0   55814   55815   55816   55815
   55816   55816       0   55818   55819   55820   55819   55820   55820       0
   55822   55823   55824   55823   55824   55824       0   55826   55827   55828
   55827   55828   55828       0   55830   55831   55832   55831   55832   55832
       0   55834   55835   55836   55835   55836   55836       0   55838   55839
   55840   55839   55840   55840       0   55842   55843   55844   55843   55844
   55844       0   55846   55847   55848   55847   55848   55848       0   55850
   55851   55852   55851   55852   55852       0   55854   55855   55856   55855
   55856   55856       0   55858   55859   55860   55859   55860   55860       0
   55862   55863   55864   55863   55864   55864       0   55866   55867   55868
   55867   55868   55868       0   55870   55871   55872   55871   55872   55872
       0   55874   55875   55876   55875   55876   55876       0   55878   55879
   55880   55879   55880   55880       0   55882   55883   55884   55883   55884
   55884       0   55886   55887   55888   55887   55888   55888       0   55890
   55891   55892   55891   55892   55892       0   55894   55895   55896   55895
   55896   55896       0   55898   55899   55900   55899   55900   55900       0
   55902   55903   55904   55903   55904   55904       0   55906   55907   55908
   55907   55908   55908       0   55910   55911   55912   55911   55912   55912
       0   55914   55915   55916   55915   55916   55916       0   55918   55919
   55920   55919   55920   55920       0   55922   55923   55924   55923   55924
   55924       0   55926   55927   55928   55927   55928   55928       0   55930
   55931   55932   55931   55932   55932       0   55934   55935   55936   55935
   55936   55936       0   55938   55939   55940   55939   55940   55940       0
   55942   55943   55944   55943   55944   55944       0   55946   55947   55948
   55947   55948   55948       0   55950   55951   55952   55951   55952   55952
       0   55954   55955   55956   55955   55956   55956       0   55958   55959
   55960   55959   55960   55960       0   55962   55963   55964   55963   55964
   55964       0   55966   55967   55968   55967   55968   55968       0   55970
   55971   55972   55971   55972   55972       0   55974   55975   55976   55975
   55976   55976       0   55978   55979   55980   55979   55980   55980       0
   55982   55983   55984   55983   55984   55984       0   55986   55987   55988
   55987   55988   55988       0   55990   55991   55992   55991   55992   55992
       0   55994   55995   55996   55995   55996   55996       0   55998   55999
   56000   55999   56000   56000       0   56002   56003   56004   56003   56004
   56004       0   56006   56007   56008   56007   56008   56008       0   56010
   56011   56012   56011   56012   56012       0   56014   56015   56016   56015
   56016   56016       0   56018   56019   56020   56019   56020   56020       0
   56022   56023   56024   56023   56024   56024       0   56026   56027   56028
   56027   56028   56028       0   56030   56031   56032   56031   56032   56032
       0   56034   56035   56036   56035   56036   56036       0   56038   56039
   56040   56039   56040   56040       0   56042   56043   56044   56043   56044
   56044       0   56046   56047   56048   56047   56048   56048       0   56050
   56051   56052   56051   56052   56052       0   56054   56055   56056   56055
   56056   56056       0   56058   56059   56060   56059   56060   56060       0
   56062   56063   56064   56063   56064   56064       0   56066   56067   56068
   56067   56068   56068       0   56070   56071   56072   56071   56072   56072
       0   56074   56075   56076   56075   56076   56076       0   56078   56079
   56080   56079   56080   56080       0   56082   56083   56084   56083   56084
   56084       0   56086   56087   56088   56087   56088   56088       0   56090
   56091   56092   56091   56092   56092       0   56094   56095   56096   56095
   56096   56096       0   56098   56099   56100   56099   56100   56100       0
   56102   56103   56104   56103   56104   56104       0   56106   56107   56108
   56107   56108   56108       0   56110   56111   56112   56111   56112   56112
       0   56114   56115   56116   56115   56116   56116       0   56118   56119
   56120   56119   56120   56120       0   56122   56123   56124   56123   56124
   56124       0   56126   56127   56128   56127   56128   56128       0   56130
   56131   56132   56131   56132   56132       0   56134   56135   56136   56135
   56136   56136       0   56138   56139   56140   56139   56140   56140       0
   56142   56143   56144   56143   56144   56144       0   56146   56147   56148
   56147   56148   56148       0   56150   56151   56152   56151   56152   56152
       0   56154   56155   56156   56155   56156   56156       0   56158   56159
   56160   56159   56160   56160       0   56162   56163   56164   56163   56164
   56164       0   56166   56167   56168   56167   56168   56168       0   56170
   56171   56172   56171   56172   56172       0   56174   56175   56176   56175
   56176   56176       0   56178   56179   56180   56179   56180   56180       0
   56182   56183   56184   56183   56184   56184       0   56186   56187   56188
   56187   56188   56188       0   56190   56191   56192   56191   56192   56192
       0   56194   56195   56196   56195   56196   56196       0   56198   56199
   56200   56199   56200   56200       0   56202   56203   56204   56203   56204
   56204       0   56206   56207   56208   56207   56208   56208       0   56210
   56211   56212   56211   56212   56212       0   56214   56215   56216   56215
   56216   56216       0   56218   56219   56220   56219   56220   56220       0
   56222   56223   56224   56223   56224   56224       0   56226   56227   56228
   56227   56228   56228       0   56230   56231   56232   56231   56232   56232
       0   56234   56235   56236   56235   56236   56236       0   56238   56239
   56240   56239   56240   56240       0   56242   56243   56244   56243   56244
   56244       0   56246   56247   56248   56247   56248   56248       0   56250
   56251   56252   56251   56252   56252       0   56254   56255   56256   56255
   56256   56256       0   56258   56259   56260   56259   56260   56260       0
   56262   56263   56264   56263   56264   56264       0   56266   56267   56268
   56267   56268   56268       0   56270   56271   56272   56271   56272   56272
       0   56274   56275   56276   56275   56276   56276       0   56278   56279
   56280   56279   56280   56280       0   56282   56283   56284   56283   56284
   56284       0   56286   56287   56288   56287   56288   56288       0   56290
   56291   56292   56291   56292   56292       0   56294   56295   56296   56295
   56296   56296       0   56298   56299   56300   56299   56300   56300       0
   56302   56303   56304   56303   56304   56304       0   56306   56307   56308
   56307   56308   56308       0   56310   56311   56312   56311   56312   56312
       0   56314   56315   56316   56315   56316   56316       0   56318   56319
   56320   56319   56320   56320       0   56322   56323   56324   56323   56324
   56324       0   56326   56327   56328   56327   56328   56328       0   56330
   56331   56332   56331   56332   56332       0   56334   56335   56336   56335
   56336   56336       0   56338   56339   56340   56339   56340   56340       0
   56342   56343   56344   56343   56344   56344       0   56346   56347   56348
   56347   56348   56348       0   56350   56351   56352   56351   56352   56352
       0   56354   56355   56356   56355   56356   56356       0   56358   56359
   56360   56359   56360   56360       0   56362   56363   56364   56363   56364
   56364       0   56366   56367   56368   56367   56368   56368       0   56370
   56371   56372   56371   56372   56372       0   56374   56375   56376   56375
   56376   56376       0   56378   56379   56380   56379   56380   56380       0
   56382   56383   56384   56383   56384   56384       0   56386   56387   56388
   56387   56388   56388       0   56390   56391   56392   56391   56392   56392
       0   56394   56395   56396   56395   56396   56396       0   56398   56399
   56400   56399   56400   56400       0   56402   56403   56404   56403   56404
   56404       0   56406   56407   56408   56407   56408   56408       0   56410
   56411   56412   56411   56412   56412       0   56414   56415   56416   56415
   56416   56416       0   56418   56419   56420   56419   56420   56420       0
   56422   56423   56424   56423   56424   56424       0   56426   56427   56428
   56427   56428   56428       0   56430   56431   56432   56431   56432   56432
       0   56434   56435   56436   56435   56436   56436       0   56438   56439
   56440   56439   56440   56440       0   56442   56443   56444   56443   56444
   56444       0   56446   56447   56448   56447   56448   56448       0   56450
   56451   56452   56451   56452   56452       0   56454   56455   56456   56455
   56456   56456       0   56458   56459   56460   56459   56460   56460       0
   56462   56463   56464   56463   56464   56464       0   56466   56467   56468
   56467   56468   56468       0   56470   56471   56472   56471   56472   56472
       0   56474   56475   56476   56475   56476   56476       0   56478   56479
   56480   56479   56480   56480       0   56482   56483   56484   56483   56484
   56484       0   56486   56487   56488   56487   56488   56488       0   56490
   56491   56492   56491   56492   56492       0   56494   56495   56496   56495
   56496   56496       0   56498   56499   56500   56499   56500   56500       0
   56502   56503   56504   56503   56504   56504       0   56506   56507   56508
   56507   56508   56508       0   56510   56511   56512   56511   56512   56512
       0   56514   56515   56516   56515   56516   56516       0   56518   56519
   56520   56519   56520   56520       0   56522   56523   56524   56523   56524
   56524       0   56526   56527   56528   56527   56528   56528       0   56530
   56531   56532   56531   56532   56532       0   56534   56535   56536   56535
   56536   56536       0   56538   56539   56540   56539   56540   56540       0
   56542   56543   56544   56543   56544   56544       0   56546   56547   56548
   56547   56548   56548       0   56550   56551   56552   56551   56552   56552
       0   56554   56555   56556   56555   56556   56556       0   56558   56559
   56560   56559   56560   56560       0   56562   56563   56564   56563   56564
   56564       0   56566   56567   56568   56567   56568   56568       0   56570
   56571   56572   56571   56572   56572       0   56574   56575   56576   56575
   56576   56576       0   56578   56579   56580   56579   56580   56580       0
   56582   56583   56584   56583   56584   56584       0   56586   56587   56588
   56587   56588   56588       0   56590   56591   56592   56591   56592   56592
       0   56594   56595   56596   56595   56596   56596       0   56598   56599
   56600   56599   56600   56600       0   56602   56603   56604   56603   56604
   56604       0   56606   56607   56608   56607   56608   56608       0   56610
   56611   56612   56611   56612   56612       0   56614   56615   56616   56615
   56616   56616       0   56618   56619   56620   56619   56620   56620       0
   56622   56623   56624   56623   56624   56624       0   56626   56627   56628
   56627   56628   56628       0   56630   56631   56632   56631   56632   56632
       0   56634   56635   56636   56635   56636   56636       0   56638   56639
   56640   56639   56640   56640       0   56642   56643   56644   56643   56644
   56644       0   56646   56647   56648   56647   56648   56648       0   56650
   56651   56652   56651   56652   56652       0   56654   56655   56656   56655
   56656   56656       0   56658   56659   56660   56659   56660   56660       0
   56662   56663   56664   56663   56664   56664       0   56666   56667   56668
   56667   56668   56668       0   56670   56671   56672   56671   56672   56672
       0   56674   56675   56676   56675   56676   56676       0   56678   56679
   56680   56679   56680   56680       0   56682   56683   56684   56683   56684
   56684       0   56686   56687   56688   56687   56688   56688       0   56690
   56691   56692   56691   56692   56692       0   56694   56695   56696   56695
   56696   56696       0   56698   56699   56700   56699   56700   56700       0
   56702   56703   56704   56703   56704   56704       0   56706   56707   56708
   56707   56708   56708       0   56710   56711   56712   56711   56712   56712
       0   56714   56715   56716   56715   56716   56716       0   56718   56719
   56720   56719   56720   56720       0   56722   56723   56724   56723   56724
   56724       0   56726   56727   56728   56727   56728   56728       0   56730
   56731   56732   56731   56732   56732       0   56734   56735   56736   56735
   56736   56736       0   56738   56739   56740   56739   56740   56740       0
   56742   56743   56744   56743   56744   56744       0   56746   56747   56748
   56747   56748   56748       0   56750   56751   56752   56751   56752   56752
       0   56754   56755   56756   56755   56756   56756       0   56758   56759
   56760   56759   56760   56760       0   56762   56763   56764   56763   56764
   56764       0   56766   56767   56768   56767   56768   56768       0   56770
   56771   56772   56771   56772   56772       0   56774   56775   56776   56775
   56776   56776       0   56778   56779   56780   56779   56780   56780       0
   56782   56783   56784   56783   56784   56784       0   56786   56787   56788
   56787   56788   56788       0   56790   56791   56792   56791   56792   56792
       0   56794   56795   56796   56795   56796   56796       0   56798   56799
   56800   56799   56800   56800       0   56802   56803   56804   56803   56804
   56804       0   56806   56807   56808   56807   56808   56808       0   56810
   56811   56812   56811   56812   56812       0   56814   56815   56816   56815
   56816   56816       0   56818   56819   56820   56819   56820   56820       0
   56822   56823   56824   56823   56824   56824       0   56826   56827   56828
   56827   56828   56828       0   56830   56831   56832   56831   56832   56832
       0   56834   56835   56836   56835   56836   56836       0   56838   56839
   56840   56839   56840   56840       0   56842   56843   56844   56843   56844
   56844       0   56846   56847   56848   56847   56848   56848       0   56850
   56851   56852   56851   56852   56852       0   56854   56855   56856   56855
   56856   56856       0   56858   56859   56860   56859   56860   56860       0
   56862   56863   56864   56863   56864   56864       0   56866   56867   56868
   56867   56868   56868       0   56870   56871   56872   56871   56872   56872
       0   56874   56875   56876   56875   56876   56876       0   56878   56879
   56880   56879   56880   56880       0   56882   56883   56884   56883   56884
   56884       0   56886   56887   56888   56887   56888   56888       0   56890
   56891   56892   56891   56892   56892       0   56894   56895   56896   56895
   56896   56896       0   56898   56899   56900   56899   56900   56900       0
   56902   56903   56904   56903   56904   56904       0   56906   56907   56908
   56907   56908   56908       0   56910   56911   56912   56911   56912   56912
       0   56914   56915   56916   56915   56916   56916       0   56918   56919
   56920   56919   56920   56920       0   56922   56923   56924   56923   56924
   56924       0   56926   56927   56928   56927   56928   56928       0   56930
   56931   56932   56931   56932   56932       0   56934   56935   56936   56935
   56936   56936       0   56938   56939   56940   56939   56940   56940       0
   56942   56943   56944   56943   56944   56944       0   56946   56947   56948
   56947   56948   56948       0   56950   56951   56952   56951   56952   56952
       0   56954   56955   56956   56955   56956   56956       0   56958   56959
   56960   56959   56960   56960       0   56962   56963   56964   56963   56964
   56964       0   56966   56967   56968   56967   56968   56968       0   56970
   56971   56972   56971   56972   56972       0   56974   56975   56976   56975
   56976   56976       0   56978   56979   56980   56979   56980   56980       0
   56982   56983   56984   56983   56984   56984       0   56986   56987   56988
   56987   56988   56988       0   56990   56991   56992   56991   56992   56992
       0   56994   56995   56996   56995   56996   56996       0   56998   56999
   57000   56999   57000   57000       0   57002   57003   57004   57003   57004
   57004       0   57006   57007   57008   57007   57008   57008       0   57010
   57011   57012   57011   57012   57012       0   57014   57015   57016   57015
   57016   57016       0   57018   57019   57020   57019   57020   57020       0
   57022   57023   57024   57023   57024   57024       0   57026   57027   57028
   57027   57028   57028       0   57030   57031   57032   57031   57032   57032
       0   57034   57035   57036   57035   57036   57036       0   57038   57039
   57040   57039   57040   57040       0   57042   57043   57044   57043   57044
   57044       0   57046   57047   57048   57047   57048   57048       0   57050
   57051   57052   57051   57052   57052       0   57054   57055   57056   57055
   57056   57056       0   57058   57059   57060   57059   57060   57060       0
   57062   57063   57064   57063   57064   57064       0   57066   57067   57068
   57067   57068   57068       0   57070   57071   57072   57071   57072   57072
       0   57074   57075   57076   57075   57076   57076       0   57078   57079
   57080   57079   57080   57080       0   57082   57083   57084   57083   57084
   57084       0   57086   57087   57088   57087   57088   57088       0   57090
   57091   57092   57091   57092   57092       0   57094   57095   57096   57095
   57096   57096       0   57098   57099   57100   57099   57100   57100       0
   57102   57103   57104   57103   57104   57104       0   57106   57107   57108
   57107   57108   57108       0   57110   57111   57112   57111   57112   57112
       0   57114   57115   57116   57115   57116   57116       0   57118   57119
   57120   57119   57120   57120       0   57122   57123   57124   57123   57124
   57124       0   57126   57127   57128   57127   57128   57128       0   57130
   57131   57132   57131   57132   57132       0   57134   57135   57136   57135
   57136   57136       0   57138   57139   57140   57139   57140   57140       0
   57142   57143   57144   57143   57144   57144       0   57146   57147   57148
   57147   57148   57148       0   57150   57151   57152   57151   57152   57152
       0   57154   57155   57156   57155   57156   57156       0   57158   57159
   57160   57159   57160   57160       0   57162   57163   57164   57163   57164
   57164       0   57166   57167   57168   57167   57168   57168       0   57170
   57171   57172   57171   57172   57172       0   57174   57175   57176   57175
   57176   57176       0   57178   57179   57180   57179   57180   57180       0
   57182   57183   57184   57183   57184   57184       0   57186   57187   57188
   57187   57188   57188       0   57190   57191   57192   57191   57192   57192
       0   57194   57195   57196   57195   57196   57196       0   57198   57199
   57200   57199   57200   57200       0   57202   57203   57204   57203   57204
   57204       0   57206   57207   57208   57207   57208   57208       0   57210
   57211   57212   57211   57212   57212       0   57214   57215   57216   57215
   57216   57216       0   57218   57219   57220   57219   57220   57220       0
   57222   57223   57224   57223   57224   57224       0   57226   57227   57228
   57227   57228   57228       0   57230   57231   57232   57231   57232   57232
       0   57234   57235   57236   57235   57236   57236       0   57238   57239
   57240   57239   57240   57240       0   57242   57243   57244   57243   57244
   57244       0   57246   57247   57248   57247   57248   57248       0   57250
   57251   57252   57251   57252   57252       0   57254   57255   57256   57255
   57256   57256       0   57258   57259   57260   57259   57260   57260       0
   57262   57263   57264   57263   57264   57264       0   57266   57267   57268
   57267   57268   57268       0   57270   57271   57272   57271   57272   57272
       0   57274   57275   57276   57275   57276   57276       0   57278   57279
   57280   57279   57280   57280       0   57282   57283   57284   57283   57284
   57284       0   57286   57287   57288   57287   57288   57288       0   57290
   57291   57292   57291   57292   57292       0   57294   57295   57296   57295
   57296   57296       0   57298   57299   57300   57299   57300   57300       0
   57302   57303   57304   57303   57304   57304       0   57306   57307   57308
   57307   57308   57308       0   57310   57311   57312   57311   57312   57312
       0   57314   57315   57316   57315   57316   57316       0   57318   57319
   57320   57319   57320   57320       0   57322   57323   57324   57323   57324
   57324       0   57326   57327   57328   57327   57328   57328       0   57330
   57331   57332   57331   57332   57332       0   57334   57335   57336   57335
   57336   57336       0   57338   57339   57340   57339   57340   57340       0
   57342   57343   57344   57343   57344   57344       0   57346   57347   57348
   57347   57348   57348       0   57350   57351   57352   57351   57352   57352
       0   57354   57355   57356   57355   57356   57356       0   57358   57359
   57360   57359   57360   57360       0   57362   57363   57364   57363   57364
   57364       0   57366   57367   57368   57367   57368   57368       0   57370
   57371   57372   57371   57372   57372       0   57374   57375   57376   57375
   57376   57376       0   57378   57379   57380   57379   57380   57380       0
   57382   57383   57384   57383   57384   57384       0   57386   57387   57388
   57387   57388   57388       0   57390   57391   57392   57391   57392   57392
       0   57394   57395   57396   57395   57396   57396       0   57398   57399
   57400   57399   57400   57400       0   57402   57403   57404   57403   57404
   57404       0   57406   57407   57408   57407   57408   57408       0   57410
   57411   57412   57411   57412   57412       0   57414   57415   57416   57415
   57416   57416       0   57418   57419   57420   57419   57420   57420       0
   57422   57423   57424   57423   57424   57424       0   57426   57427   57428
   57427   57428   57428       0   57430   57431   57432   57431   57432   57432
       0   57434   57435   57436   57435   57436   57436       0   57438   57439
   57440   57439   57440   57440       0   57442   57443   57444   57443   57444
   57444       0   57446   57447   57448   57447   57448   57448       0   57450
   57451   57452   57451   57452   57452       0   57454   57455   57456   57455
   57456   57456       0   57458   57459   57460   57459   57460   57460       0
   57462   57463   57464   57463   57464   57464       0   57466   57467   57468
   57467   57468   57468       0   57470   57471   57472   57471   57472   57472
       0   57474   57475   57476   57475   57476   57476       0   57478   57479
   57480   57479   57480   57480       0   57482   57483   57484   57483   57484
   57484       0   57486   57487   57488   57487   57488   57488       0   57490
   57491   57492   57491   57492   57492       0   57494   57495   57496   57495
   57496   57496       0   57498   57499   57500   57499   57500   57500       0
   57502   57503   57504   57503   57504   57504       0   57506   57507   57508
   57507   57508   57508       0   57510   57511   57512   57511   57512   57512
       0   57514   57515   57516   57515   57516   57516       0   57518   57519
   57520   57519   57520   57520       0   57522   57523   57524   57523   57524
   57524       0   57526   57527   57528   57527   57528   57528       0   57530
   57531   57532   57531   57532   57532       0   57534   57535   57536   57535
   57536   57536       0   57538   57539   57540   57539   57540   57540       0
   57542   57543   57544   57543   57544   57544       0   57546   57547   57548
   57547   57548   57548       0   57550   57551   57552   57551   57552   57552
       0   57554   57555   57556   57555   57556   57556       0   57558   57559
   57560   57559   57560   57560       0   57562   57563   57564   57563   57564
   57564       0   57566   57567   57568   57567   57568   57568       0   57570
   57571   57572   57571   57572   57572       0   57574   57575   57576   57575
   57576   57576       0   57578   57579   57580   57579   57580   57580       0
   57582   57583   57584   57583   57584   57584       0   57586   57587   57588
   57587   57588   57588       0   57590   57591   57592   57591   57592   57592
       0   57594   57595   57596   57595   57596   57596       0   57598   57599
   57600   57599   57600   57600       0   57602   57603   57604   57603   57604
   57604       0   57606   57607   57608   57607   57608   57608       0   57610
   57611   57612   57611   57612   57612       0   57614   57615   57616   57615
   57616   57616       0   57618   57619   57620   57619   57620   57620       0
   57622   57623   57624   57623   57624   57624       0   57626   57627   57628
   57627   57628   57628       0   57630   57631   57632   57631   57632   57632
       0   57634   57635   57636   57635   57636   57636       0   57638   57639
   57640   57639   57640   57640       0   57642   57643   57644   57643   57644
   57644       0   57646   57647   57648   57647   57648   57648       0   57650
   57651   57652   57651   57652   57652       0   57654   57655   57656   57655
   57656   57656       0   57658   57659   57660   57659   57660   57660       0
   57662   57663   57664   57663   57664   57664       0   57666   57667   57668
   57667   57668   57668       0   57670   57671   57672   57671   57672   57672
       0   57674   57675   57676   57675   57676   57676       0   57678   57679
   57680   57679   57680   57680       0   57682   57683   57684   57683   57684
   57684       0   57686   57687   57688   57687   57688   57688       0   57690
   57691   57692   57691   57692   57692       0   57694   57695   57696   57695
   57696   57696       0   57698   57699   57700   57699   57700   57700       0
   57702   57703   57704   57703   57704   57704       0   57706   57707   57708
   57707   57708   57708       0   57710   57711   57712   57711   57712   57712
       0   57714   57715   57716   57715   57716   57716       0   57718   57719
   57720   57719   57720   57720       0   57722   57723   57724   57723   57724
   57724       0   57726   57727   57728   57727   57728   57728       0   57730
   57731   57732   57731   57732   57732       0   57734   57735   57736   57735
   57736   57736       0   57738   57739   57740   57739   57740   57740       0
   57742   57743   57744   57743   57744   57744       0   57746   57747   57748
   57747   57748   57748       0   57750   57751   57752   57751   57752   57752
       0   57754   57755   57756   57755   57756   57756       0   57758   57759
   57760   57759   57760   57760       0   57762   57763   57764   57763   57764
   57764       0   57766   57767   57768   57767   57768   57768       0   57770
   57771   57772   57771   57772   57772       0   57774   57775   57776   57775
   57776   57776       0   57778   57779   57780   57779   57780   57780       0
   57782   57783   57784   57783   57784   57784       0   57786   57787   57788
   57787   57788   57788       0   57790   57791   57792   57791   57792   57792
       0   57794   57795   57796   57795   57796   57796       0   57798   57799
   57800   57799   57800   57800       0   57802   57803   57804   57803   57804
   57804       0   57806   57807   57808   57807   57808   57808       0   57810
   57811   57812   57811   57812   57812       0   57814   57815   57816   57815
   57816   57816       0   57818   57819   57820   57819   57820   57820       0
   57822   57823   57824   57823   57824   57824       0   57826   57827   57828
   57827   57828   57828       0   57830   57831   57832   57831   57832   57832
       0   57834   57835   57836   57835   57836   57836       0   57838   57839
   57840   57839   57840   57840       0   57842   57843   57844   57843   57844
   57844       0   57846   57847   57848   57847   57848   57848       0   57850
   57851   57852   57851   57852   57852       0   57854   57855   57856   57855
   57856   57856       0   57858   57859   57860   57859   57860   57860       0
   57862   57863   57864   57863   57864   57864       0   57866   57867   57868
   57867   57868   57868       0   57870   57871   57872   57871   57872   57872
       0   57874   57875   57876   57875   57876   57876       0   57878   57879
   57880   57879   57880   57880       0   57882   57883   57884   57883   57884
   57884       0   57886   57887   57888   57887   57888   57888       0   57890
   57891   57892   57891   57892   57892       0   57894   57895   57896   57895
   57896   57896       0   57898   57899   57900   57899   57900   57900       0
   57902   57903   57904   57903   57904   57904       0   57906   57907   57908
   57907   57908   57908       0   57910   57911   57912   57911   57912   57912
       0   57914   57915   57916   57915   57916   57916       0   57918   57919
   57920   57919   57920   57920       0   57922   57923   57924   57923   57924
   57924       0   57926   57927   57928   57927   57928   57928       0   57930
   57931   57932   57931   57932   57932       0   57934   57935   57936   57935
   57936   57936       0   57938   57939   57940   57939   57940   57940       0
   57942   57943   57944   57943   57944   57944       0   57946   57947   57948
   57947   57948   57948       0   57950   57951   57952   57951   57952   57952
       0   57954   57955   57956   57955   57956   57956       0   57958   57959
   57960   57959   57960   57960       0   57962   57963   57964   57963   57964
   57964       0   57966   57967   57968   57967   57968   57968       0   57970
   57971   57972   57971   57972   57972       0   57974   57975   57976   57975
   57976   57976       0   57978   57979   57980   57979   57980   57980       0
   57982   57983   57984   57983   57984   57984       0   57986   57987   57988
   57987   57988   57988       0   57990   57991   57992   57991   57992   57992
       0   57994   57995   57996   57995   57996   57996       0   57998   57999
   58000   57999   58000   58000       0   58002   58003   58004   58003   58004
   58004       0   58006   58007   58008   58007   58008   58008       0   58010
   58011   58012   58011   58012   58012       0   58014   58015   58016   58015
   58016   58016       0   58018   58019   58020   58019   58020   58020       0
   58022   58023   58024   58023   58024   58024       0   58026   58027   58028
   58027   58028   58028       0   58030   58031   58032   58031   58032   58032
       0   58034   58035   58036   58035   58036   58036       0   58038   58039
   58040   58039   58040   58040       0   58042   58043   58044   58043   58044
   58044       0   58046   58047   58048   58047   58048   58048       0   58050
   58051   58052   58051   58052   58052       0   58054   58055   58056   58055
   58056   58056       0   58058   58059   58060   58059   58060   58060       0
   58062   58063   58064   58063   58064   58064       0   58066   58067   58068
   58067   58068   58068       0   58070   58071   58072   58071   58072   58072
       0   58074   58075   58076   58075   58076   58076       0   58078   58079
   58080   58079   58080   58080       0   58082   58083   58084   58083   58084
   58084       0   58086   58087   58088   58087   58088   58088       0   58090
   58091   58092   58091   58092   58092       0   58094   58095   58096   58095
   58096   58096       0   58098   58099   58100   58099   58100   58100       0
   58102   58103   58104   58103   58104   58104       0   58106   58107   58108
   58107   58108   58108       0   58110   58111   58112   58111   58112   58112
       0   58114   58115   58116   58115   58116   58116       0   58118   58119
   58120   58119   58120   58120       0   58122   58123   58124   58123   58124
   58124       0   58126   58127   58128   58127   58128   58128       0   58130
   58131   58132   58131   58132   58132       0   58134   58135   58136   58135
   58136   58136       0   58138   58139   58140   58139   58140   58140       0
   58142   58143   58144   58143   58144   58144       0   58146   58147   58148
   58147   58148   58148       0   58150   58151   58152   58151   58152   58152
       0   58154   58155   58156   58155   58156   58156       0   58158   58159
   58160   58159   58160   58160       0   58162   58163   58164   58163   58164
   58164       0   58166   58167   58168   58167   58168   58168       0   58170
   58171   58172   58171   58172   58172       0   58174   58175   58176   58175
   58176   58176       0   58178   58179   58180   58179   58180   58180       0
   58182   58183   58184   58183   58184   58184       0   58186   58187   58188
   58187   58188   58188       0   58190   58191   58192   58191   58192   58192
       0   58194   58195   58196   58195   58196   58196       0   58198   58199
   58200   58199   58200   58200       0   58202   58203   58204   58203   58204
   58204       0   58206   58207   58208   58207   58208   58208       0   58210
   58211   58212   58211   58212   58212       0   58214   58215   58216   58215
   58216   58216       0   58218   58219   58220   58219   58220   58220       0
   58222   58223   58224   58223   58224   58224       0   58226   58227   58228
   58227   58228   58228       0   58230   58231   58232   58231   58232   58232
       0   58234   58235   58236   58235   58236   58236       0   58238   58239
   58240   58239   58240   58240       0   58242   58243   58244   58243   58244
   58244       0   58246   58247   58248   58247   58248   58248       0   58250
   58251   58252   58251   58252   58252       0   58254   58255   58256   58255
   58256   58256       0   58258   58259   58260   58259   58260   58260       0
   58262   58263   58264   58263   58264   58264       0   58266   58267   58268
   58267   58268   58268       0   58270   58271   58272   58271   58272   58272
       0   58274   58275   58276   58275   58276   58276       0   58278   58279
   58280   58279   58280   58280       0   58282   58283   58284   58283   58284
   58284       0   58286   58287   58288   58287   58288   58288       0   58290
   58291   58292   58291   58292   58292       0   58294   58295   58296   58295
   58296   58296       0   58298   58299   58300   58299   58300   58300       0
   58302   58303   58304   58303   58304   58304       0   58306   58307   58308
   58307   58308   58308       0   58310   58311   58312   58311   58312   58312
       0   58314   58315   58316   58315   58316   58316       0   58318   58319
   58320   58319   58320   58320       0   58322   58323   58324   58323   58324
   58324       0   58326   58327   58328   58327   58328   58328       0   58330
   58331   58332   58331   58332   58332       0   58334   58335   58336   58335
   58336   58336       0   58338   58339   58340   58339   58340   58340       0
   58342   58343   58344   58343   58344   58344       0   58346   58347   58348
   58347   58348   58348       0   58350   58351   58352   58351   58352   58352
       0   58354   58355   58356   58355   58356   58356       0   58358   58359
   58360   58359   58360   58360       0   58362   58363   58364   58363   58364
   58364       0   58366   58367   58368   58367   58368   58368       0   58370
   58371   58372   58371   58372   58372       0   58374   58375   58376   58375
   58376   58376       0   58378   58379   58380   58379   58380   58380       0
   58382   58383   58384   58383   58384   58384       0   58386   58387   58388
   58387   58388   58388       0   58390   58391   58392   58391   58392   58392
       0   58394   58395   58396   58395   58396   58396       0   58398   58399
   58400   58399   58400   58400       0   58402   58403   58404   58403   58404
   58404       0   58406   58407   58408   58407   58408   58408       0   58410
   58411   58412   58411   58412   58412       0   58414   58415   58416   58415
   58416   58416       0   58418   58419   58420   58419   58420   58420       0
   58422   58423   58424   58423   58424   58424       0   58426   58427   58428
   58427   58428   58428       0   58430   58431   58432   58431   58432   58432
       0   58434   58435   58436   58435   58436   58436       0   58438   58439
   58440   58439   58440   58440       0   58442   58443   58444   58443   58444
   58444       0   58446   58447   58448   58447   58448   58448       0   58450
   58451   58452   58451   58452   58452       0   58454   58455   58456   58455
   58456   58456       0   58458   58459   58460   58459   58460   58460       0
   58462   58463   58464   58463   58464   58464       0   58466   58467   58468
   58467   58468   58468       0   58470   58471   58472   58471   58472   58472
       0   58474   58475   58476   58475   58476   58476       0   58478   58479
   58480   58479   58480   58480       0   58482   58483   58484   58483   58484
   58484       0   58486   58487   58488   58487   58488   58488       0   58490
   58491   58492   58491   58492   58492       0   58494   58495   58496   58495
   58496   58496       0   58498   58499   58500   58499   58500   58500       0
   58502   58503   58504   58503   58504   58504       0   58506   58507   58508
   58507   58508   58508       0   58510   58511   58512   58511   58512   58512
       0   58514   58515   58516   58515   58516   58516       0   58518   58519
   58520   58519   58520   58520       0   58522   58523   58524   58523   58524
   58524       0   58526   58527   58528   58527   58528   58528       0   58530
   58531   58532   58531   58532   58532       0   58534   58535   58536   58535
   58536   58536       0   58538   58539   58540   58539   58540   58540       0
   58542   58543   58544   58543   58544   58544       0   58546   58547   58548
   58547   58548   58548       0   58550   58551   58552   58551   58552   58552
       0   58554   58555   58556   58555   58556   58556       0   58558   58559
   58560   58559   58560   58560       0   58562   58563   58564   58563   58564
   58564       0   58566   58567   58568   58567   58568   58568       0   58570
   58571   58572   58571   58572   58572       0   58574   58575   58576   58575
   58576   58576       0   58578   58579   58580   58579   58580   58580       0
   58582   58583   58584   58583   58584   58584       0   58586   58587   58588
   58587   58588   58588       0   58590   58591   58592   58591   58592   58592
       0   58594   58595   58596   58595   58596   58596       0   58598   58599
   58600   58599   58600   58600       0   58602   58603   58604   58603   58604
   58604       0   58606   58607   58608   58607   58608   58608       0   58610
   58611   58612   58611   58612   58612       0   58614   58615   58616   58615
   58616   58616       0   58618   58619   58620   58619   58620   58620       0
   58622   58623   58624   58623   58624   58624       0   58626   58627   58628
   58627   58628   58628       0   58630   58631   58632   58631   58632   58632
       0   58634   58635   58636   58635   58636   58636       0   58638   58639
   58640   58639   58640   58640       0   58642   58643   58644   58643   58644
   58644       0   58646   58647   58648   58647   58648   58648       0   58650
   58651   58652   58651   58652   58652       0   58654   58655   58656   58655
   58656   58656       0   58658   58659   58660   58659   58660   58660       0
   58662   58663   58664   58663   58664   58664       0   58666   58667   58668
   58667   58668   58668       0   58670   58671   58672   58671   58672   58672
       0   58674   58675   58676   58675   58676   58676       0   58678   58679
   58680   58679   58680   58680       0   58682   58683   58684   58683   58684
   58684       0   58686   58687   58688   58687   58688   58688       0   58690
   58691   58692   58691   58692   58692       0   58694   58695   58696   58695
   58696   58696       0   58698   58699   58700   58699   58700   58700       0
   58702   58703   58704   58703   58704   58704       0   58706   58707   58708
   58707   58708   58708       0   58710   58711   58712   58711   58712   58712
       0   58714   58715   58716   58715   58716   58716       0   58718   58719
   58720   58719   58720   58720       0   58722   58723   58724   58723   58724
   58724       0   58726   58727   58728   58727   58728   58728       0   58730
   58731   58732   58731   58732   58732       0   58734   58735   58736   58735
   58736   58736       0   58738   58739   58740   58739   58740   58740       0
   58742   58743   58744   58743   58744   58744       0   58746   58747   58748
   58747   58748   58748       0   58750   58751   58752   58751   58752   58752
       0   58754   58755   58756   58755   58756   58756       0   58758   58759
   58760   58759   58760   58760       0   58762   58763   58764   58763   58764
   58764       0   58766   58767   58768   58767   58768   58768       0   58770
   58771   58772   58771   58772   58772       0   58774   58775   58776   58775
   58776   58776       0   58778   58779   58780   58779   58780   58780       0
   58782   58783   58784   58783   58784   58784       0   58786   58787   58788
   58787   58788   58788       0   58790   58791   58792   58791   58792   58792
       0   58794   58795   58796   58795   58796   58796       0   58798   58799
   58800   58799   58800   58800       0   58802   58803   58804   58803   58804
   58804       0   58806   58807   58808   58807   58808   58808       0   58810
   58811   58812   58811   58812   58812       0   58814   58815   58816   58815
   58816   58816       0   58818   58819   58820   58819   58820   58820       0
   58822   58823   58824   58823   58824   58824       0   58826   58827   58828
   58827   58828   58828       0   58830   58831   58832   58831   58832   58832
       0   58834   58835   58836   58835   58836   58836       0   58838   58839
   58840   58839   58840   58840       0   58842   58843   58844   58843   58844
   58844       0   58846   58847   58848   58847   58848   58848       0   58850
   58851   58852   58851   58852   58852       0   58854   58855   58856   58855
   58856   58856       0   58858   58859   58860   58859   58860   58860       0
   58862   58863   58864   58863   58864   58864       0   58866   58867   58868
   58867   58868   58868       0   58870   58871   58872   58871   58872   58872
       0   58874   58875   58876   58875   58876   58876       0   58878   58879
   58880   58879   58880   58880       0   58882   58883   58884   58883   58884
   58884       0   58886   58887   58888   58887   58888   58888       0   58890
   58891   58892   58891   58892   58892       0   58894   58895   58896   58895
   58896   58896       0   58898   58899   58900   58899   58900   58900       0
   58902   58903   58904   58903   58904   58904       0   58906   58907   58908
   58907   58908   58908       0   58910   58911   58912   58911   58912   58912
       0   58914   58915   58916   58915   58916   58916       0   58918   58919
   58920   58919   58920   58920       0   58922   58923   58924   58923   58924
   58924       0   58926   58927   58928   58927   58928   58928       0   58930
   58931   58932   58931   58932   58932       0   58934   58935   58936   58935
   58936   58936       0   58938   58939   58940   58939   58940   58940       0
   58942   58943   58944   58943   58944   58944       0   58946   58947   58948
   58947   58948   58948       0   58950   58951   58952   58951   58952   58952
       0   58954   58955   58956   58955   58956   58956       0   58958   58959
   58960   58959   58960   58960       0   58962   58963   58964   58963   58964
   58964       0   58966   58967   58968   58967   58968   58968       0   58970
   58971   58972   58971   58972   58972       0   58974   58975   58976   58975
   58976   58976       0   58978   58979   58980   58979   58980   58980       0
   58982   58983   58984   58983   58984   58984       0   58986   58987   58988
   58987   58988   58988       0   58990   58991   58992   58991   58992   58992
       0   58994   58995   58996   58995   58996   58996       0   58998   58999
   59000   58999   59000   59000       0   59002   59003   59004   59003   59004
   59004       0   59006   59007   59008   59007   59008   59008       0   59010
   59011   59012   59011   59012   59012       0   59014   59015   59016   59015
   59016   59016       0   59018   59019   59020   59019   59020   59020       0
   59022   59023   59024   59023   59024   59024       0   59026   59027   59028
   59027   59028   59028       0   59030   59031   59032   59031   59032   59032
       0   59034   59035   59036   59035   59036   59036       0   59038   59039
   59040   59039   59040   59040       0   59042   59043   59044   59043   59044
   59044       0   59046   59047   59048   59047   59048   59048       0   59050
   59051   59052   59051   59052   59052       0   59054   59055   59056   59055
   59056   59056       0   59058   59059   59060   59059   59060   59060       0
   59062   59063   59064   59063   59064   59064       0   59066   59067   59068
   59067   59068   59068       0   59070   59071   59072   59071   59072   59072
       0   59074   59075   59076   59075   59076   59076       0   59078   59079
   59080   59079   59080   59080       0   59082   59083   59084   59083   59084
   59084       0   59086   59087   59088   59087   59088   59088       0   59090
   59091   59092   59091   59092   59092       0   59094   59095   59096   59095
   59096   59096       0   59098   59099   59100   59099   59100   59100       0
   59102   59103   59104   59103   59104   59104       0   59106   59107   59108
   59107   59108   59108       0   59110   59111   59112   59111   59112   59112
       0   59114   59115   59116   59115   59116   59116       0   59118   59119
   59120   59119   59120   59120       0   59122   59123   59124   59123   59124
   59124       0   59126   59127   59128   59127   59128   59128       0   59130
   59131   59132   59131   59132   59132       0   59134   59135   59136   59135
   59136   59136       0   59138   59139   59140   59139   59140   59140       0
   59142   59143   59144   59143   59144   59144       0   59146   59147   59148
   59147   59148   59148       0   59150   59151   59152   59151   59152   59152
       0   59154   59155   59156   59155   59156   59156       0   59158   59159
   59160   59159   59160   59160       0   59162   59163   59164   59163   59164
   59164       0   59166   59167   59168   59167   59168   59168       0   59170
   59171   59172   59171   59172   59172       0   59174   59175   59176   59175
   59176   59176       0   59178   59179   59180   59179   59180   59180       0
   59182   59183   59184   59183   59184   59184       0   59186   59187   59188
   59187   59188   59188       0   59190   59191   59192   59191   59192   59192
       0   59194   59195   59196   59195   59196   59196       0   59198   59199
   59200   59199   59200   59200       0   59202   59203   59204   59203   59204
   59204       0   59206   59207   59208   59207   59208   59208       0   59210
   59211   59212   59211   59212   59212       0   59214   59215   59216   59215
   59216   59216       0   59218   59219   59220   59219   59220   59220       0
   59222   59223   59224   59223   59224   59224       0   59226   59227   59228
   59227   59228   59228       0   59230   59231   59232   59231   59232   59232
       0   59234   59235   59236   59235   59236   59236       0   59238   59239
   59240   59239   59240   59240       0   59242   59243   59244   59243   59244
   59244       0   59246   59247   59248   59247   59248   59248       0   59250
   59251   59252   59251   59252   59252       0   59254   59255   59256   59255
   59256   59256       0   59258   59259   59260   59259   59260   59260       0
   59262   59263   59264   59263   59264   59264       0   59266   59267   59268
   59267   59268   59268       0   59270   59271   59272   59271   59272   59272
       0   59274   59275   59276   59275   59276   59276       0   59278   59279
   59280   59279   59280   59280       0   59282   59283   59284   59283   59284
   59284       0   59286   59287   59288   59287   59288   59288       0   59290
   59291   59292   59291   59292   59292       0   59294   59295   59296   59295
   59296   59296       0   59298   59299   59300   59299   59300   59300       0
   59302   59303   59304   59303   59304   59304       0   59306   59307   59308
   59307   59308   59308       0   59310   59311   59312   59311   59312   59312
       0   59314   59315   59316   59315   59316   59316       0   59318   59319
   59320   59319   59320   59320       0   59322   59323   59324   59323   59324
   59324       0   59326   59327   59328   59327   59328   59328       0   59330
   59331   59332   59331   59332   59332       0   59334   59335   59336   59335
   59336   59336       0   59338   59339   59340   59339   59340   59340       0
   59342   59343   59344   59343   59344   59344       0   59346   59347   59348
   59347   59348   59348       0   59350   59351   59352   59351   59352   59352
       0   59354   59355   59356   59355   59356   59356       0   59358   59359
   59360   59359   59360   59360       0   59362   59363   59364   59363   59364
   59364       0   59366   59367   59368   59367   59368   59368       0   59370
   59371   59372   59371   59372   59372       0   59374   59375   59376   59375
   59376   59376       0   59378   59379   59380   59379   59380   59380       0
   59382   59383   59384   59383   59384   59384       0   59386   59387   59388
   59387   59388   59388       0   59390   59391   59392   59391   59392   59392
       0   59394   59395   59396   59395   59396   59396       0   59398   59399
   59400   59399   59400   59400       0   59402   59403   59404   59403   59404
   59404       0   59406   59407   59408   59407   59408   59408       0   59410
   59411   59412   59411   59412   59412       0   59414   59415   59416   59415
   59416   59416       0   59418   59419   59420   59419   59420   59420       0
   59422   59423   59424   59423   59424   59424       0   59426   59427   59428
   59427   59428   59428       0   59430   59431   59432   59431   59432   59432
       0   59434   59435   59436   59435   59436   59436       0   59438   59439
   59440   59439   59440   59440       0   59442   59443   59444   59443   59444
   59444       0   59446   59447   59448   59447   59448   59448       0   59450
   59451   59452   59451   59452   59452       0   59454   59455   59456   59455
   59456   59456       0   59458   59459   59460   59459   59460   59460       0
   59462   59463   59464   59463   59464   59464       0   59466   59467   59468
   59467   59468   59468       0   59470   59471   59472   59471   59472   59472
       0   59474   59475   59476   59475   59476   59476       0   59478   59479
   59480   59479   59480   59480       0   59482   59483   59484   59483   59484
   59484       0   59486   59487   59488   59487   59488   59488       0   59490
   59491   59492   59491   59492   59492       0   59494   59495   59496   59495
   59496   59496       0   59498   59499   59500   59499   59500   59500       0
   59502   59503   59504   59503   59504   59504       0   59506   59507   59508
   59507   59508   59508       0   59510   59511   59512   59511   59512   59512
       0   59514   59515   59516   59515   59516   59516       0   59518   59519
   59520   59519   59520   59520       0   59522   59523   59524   59523   59524
   59524       0   59526   59527   59528   59527   59528   59528       0   59530
   59531   59532   59531   59532   59532       0   59534   59535   59536   59535
   59536   59536       0   59538   59539   59540   59539   59540   59540       0
   59542   59543   59544   59543   59544   59544       0   59546   59547   59548
   59547   59548   59548       0   59550   59551   59552   59551   59552   59552
       0   59554   59555   59556   59555   59556   59556       0   59558   59559
   59560   59559   59560   59560       0   59562   59563   59564   59563   59564
   59564       0   59566   59567   59568   59567   59568   59568       0   59570
   59571   59572   59571   59572   59572       0   59574   59575   59576   59575
   59576   59576       0   59578   59579   59580   59579   59580   59580       0
   59582   59583   59584   59583   59584   59584       0   59586   59587   59588
   59587   59588   59588       0   59590   59591   59592   59591   59592   59592
       0   59594   59595   59596   59595   59596   59596       0   59598   59599
   59600   59599   59600   59600       0   59602   59603   59604   59603   59604
   59604       0   59606   59607   59608   59607   59608   59608       0   59610
   59611   59612   59611   59612   59612       0   59614   59615   59616   59615
   59616   59616       0   59618   59619   59620   59619   59620   59620       0
   59622   59623   59624   59623   59624   59624       0   59626   59627   59628
   59627   59628   59628       0   59630   59631   59632   59631   59632   59632
       0   59634   59635   59636   59635   59636   59636       0   59638   59639
   59640   59639   59640   59640       0   59642   59643   59644   59643   59644
   59644       0   59646   59647   59648   59647   59648   59648       0   59650
   59651   59652   59651   59652   59652       0   59654   59655   59656   59655
   59656   59656       0   59658   59659   59660   59659   59660   59660       0
   59662   59663   59664   59663   59664   59664       0   59666   59667   59668
   59667   59668   59668       0   59670   59671   59672   59671   59672   59672
       0   59674   59675   59676   59675   59676   59676       0   59678   59679
   59680   59679   59680   59680       0   59682   59683   59684   59683   59684
   59684       0   59686   59687   59688   59687   59688   59688       0   59690
   59691   59692   59691   59692   59692       0   59694   59695   59696   59695
   59696   59696       0   59698   59699   59700   59699   59700   59700       0
   59702   59703   59704   59703   59704   59704       0   59706   59707   59708
   59707   59708   59708       0   59710   59711   59712   59711   59712   59712
       0   59714   59715   59716   59715   59716   59716       0   59718   59719
   59720   59719   59720   59720       0   59722   59723   59724   59723   59724
   59724       0   59726   59727   59728   59727   59728   59728       0   59730
   59731   59732   59731   59732   59732       0   59734   59735   59736   59735
   59736   59736       0   59738   59739   59740   59739   59740   59740       0
   59742   59743   59744   59743   59744   59744       0   59746   59747   59748
   59747   59748   59748       0   59750   59751   59752   59751   59752   59752
       0   59754   59755   59756   59755   59756   59756       0   59758   59759
   59760   59759   59760   59760       0   59762   59763   59764   59763   59764
   59764       0   59766   59767   59768   59767   59768   59768       0   59770
   59771   59772   59771   59772   59772       0   59774   59775   59776   59775
   59776   59776       0   59778   59779   59780   59779   59780   59780       0
   59782   59783   59784   59783   59784   59784       0   59786   59787   59788
   59787   59788   59788       0   59790   59791   59792   59791   59792   59792
       0   59794   59795   59796   59795   59796   59796       0   59798   59799
   59800   59799   59800   59800       0   59802   59803   59804   59803   59804
   59804       0   59806   59807   59808   59807   59808   59808       0   59810
   59811   59812   59811   59812   59812       0   59814   59815   59816   59815
   59816   59816       0   59818   59819   59820   59819   59820   59820       0
   59822   59823   59824   59823   59824   59824       0   59826   59827   59828
   59827   59828   59828       0   59830   59831   59832   59831   59832   59832
       0   59834   59835   59836   59835   59836   59836       0   59838   59839
   59840   59839   59840   59840       0   59842   59843   59844   59843   59844
   59844       0   59846   59847   59848   59847   59848   59848       0   59850
   59851   59852   59851   59852   59852       0   59854   59855   59856   59855
   59856   59856       0   59858   59859   59860   59859   59860   59860       0
   59862   59863   59864   59863   59864   59864       0   59866   59867   59868
   59867   59868   59868       0   59870   59871   59872   59871   59872   59872
       0   59874   59875   59876   59875   59876   59876       0   59878   59879
   59880   59879   59880   59880       0   59882   59883   59884   59883   59884
   59884       0   59886   59887   59888   59887   59888   59888       0   59890
   59891   59892   59891   59892   59892       0   59894   59895   59896   59895
   59896   59896       0   59898   59899   59900   59899   59900   59900       0
   59902   59903   59904   59903   59904   59904       0   59906   59907   59908
   59907   59908   59908       0   59910   59911   59912   59911   59912   59912
       0   59914   59915   59916   59915   59916   59916       0   59918   59919
   59920   59919   59920   59920       0   59922   59923   59924   59923   59924
   59924       0   59926   59927   59928   59927   59928   59928       0   59930
   59931   59932   59931   59932   59932       0   59934   59935   59936   59935
   59936   59936       0   59938   59939   59940   59939   59940   59940       0
   59942   59943   59944   59943   59944   59944       0   59946   59947   59948
   59947   59948   59948       0   59950   59951   59952   59951   59952   59952
       0   59954   59955   59956   59955   59956   59956       0   59958   59959
   59960   59959   59960   59960       0   59962   59963   59964   59963   59964
   59964       0   59966   59967   59968   59967   59968   59968       0   59970
   59971   59972   59971   59972   59972       0   59974   59975   59976   59975
   59976   59976       0   59978   59979   59980   59979   59980   59980       0
   59982   59983   59984   59983   59984   59984       0   59986   59987   59988
   59987   59988   59988       0   59990   59991   59992   59991   59992   59992
       0   59994   59995   59996   59995   59996   59996       0   59998   59999
   60000   59999   60000   60000       0   60002   60003   60004   60003   60004
   60004       0   60006   60007   60008   60007   60008   60008       0   60010
   60011   60012   60011   60012   60012       0   60014   60015   60016   60015
   60016   60016       0   60018   60019   60020   60019   60020   60020       0
   60022   60023   60024   60023   60024   60024       0   60026   60027   60028
   60027   60028   60028       0   60030   60031   60032   60031   60032   60032
       0   60034   60035   60036   60035   60036   60036       0   60038   60039
   60040   60039   60040   60040       0   60042   60043   60044   60043   60044
   60044       0   60046   60047   60048   60047   60048   60048       0   60050
   60051   60052   60051   60052   60052       0   60054   60055   60056   60055
   60056   60056       0   60058   60059   60060   60059   60060   60060       0
   60062   60063   60064   60063   60064   60064       0   60066   60067   60068
   60067   60068   60068       0   60070   60071   60072   60071   60072   60072
       0   60074   60075   60076   60075   60076   60076       0   60078   60079
   60080   60079   60080   60080       0   60082   60083   60084   60083   60084
   60084       0   60086   60087   60088   60087   60088   60088       0   60090
   60091   60092   60091   60092   60092       0   60094   60095   60096   60095
   60096   60096       0   60098   60099   60100   60099   60100   60100       0
   60102   60103   60104   60103   60104   60104       0   60106   60107   60108
   60107   60108   60108       0   60110   60111   60112   60111   60112   60112
       0   60114   60115   60116   60115   60116   60116       0   60118   60119
   60120   60119   60120   60120       0   60122   60123   60124   60123   60124
   60124       0   60126   60127   60128   60127   60128   60128       0   60130
   60131   60132   60131   60132   60132       0   60134   60135   60136   60135
   60136   60136       0   60138   60139   60140   60139   60140   60140       0
   60142   60143   60144   60143   60144   60144       0   60146   60147   60148
   60147   60148   60148       0   60150   60151   60152   60151   60152   60152
       0   60154   60155   60156   60155   60156   60156       0   60158   60159
   60160   60159   60160   60160       0   60162   60163   60164   60163   60164
   60164       0   60166   60167   60168   60167   60168   60168       0   60170
   60171   60172   60171   60172   60172       0   60174   60175   60176   60175
   60176   60176       0   60178   60179   60180   60179   60180   60180       0
   60182   60183   60184   60183   60184   60184       0   60186   60187   60188
   60187   60188   60188       0   60190   60191   60192   60191   60192   60192
       0   60194   60195   60196   60195   60196   60196       0   60198   60199
   60200   60199   60200   60200       0   60202   60203   60204   60203   60204
   60204       0   60206   60207   60208   60207   60208   60208       0   60210
   60211   60212   60211   60212   60212       0   60214   60215   60216   60215
   60216   60216       0   60218   60219   60220   60219   60220   60220       0
   60222   60223   60224   60223   60224   60224       0   60226   60227   60228
   60227   60228   60228       0   60230   60231   60232   60231   60232   60232
       0   60234   60235   60236   60235   60236   60236       0   60238   60239
   60240   60239   60240   60240       0   60242   60243   60244   60243   60244
   60244       0   60246   60247   60248   60247   60248   60248       0   60250
   60251   60252   60251   60252   60252       0   60254   60255   60256   60255
   60256   60256       0   60258   60259   60260   60259   60260   60260       0
   60262   60263   60264   60263   60264   60264       0   60266   60267   60268
   60267   60268   60268       0   60270   60271   60272   60271   60272   60272
       0   60274   60275   60276   60275   60276   60276       0   60278   60279
   60280   60279   60280   60280       0   60282   60283   60284   60283   60284
   60284       0   60286   60287   60288   60287   60288   60288       0   60290
   60291   60292   60291   60292   60292       0   60294   60295   60296   60295
   60296   60296       0   60298   60299   60300   60299   60300   60300       0
   60302   60303   60304   60303   60304   60304       0   60306   60307   60308
   60307   60308   60308       0   60310   60311   60312   60311   60312   60312
       0   60314   60315   60316   60315   60316   60316       0   60318   60319
   60320   60319   60320   60320       0   60322   60323   60324   60323   60324
   60324       0   60326   60327   60328   60327   60328   60328       0   60330
   60331   60332   60331   60332   60332       0   60334   60335   60336   60335
   60336   60336       0   60338   60339   60340   60339   60340   60340       0
   60342   60343   60344   60343   60344   60344       0   60346   60347   60348
   60347   60348   60348       0   60350   60351   60352   60351   60352   60352
       0   60354   60355   60356   60355   60356   60356       0   60358   60359
   60360   60359   60360   60360       0   60362   60363   60364   60363   60364
   60364       0   60366   60367   60368   60367   60368   60368       0   60370
   60371   60372   60371   60372   60372       0   60374   60375   60376   60375
   60376   60376       0   60378   60379   60380   60379   60380   60380       0
   60382   60383   60384   60383   60384   60384       0   60386   60387   60388
   60387   60388   60388       0   60390   60391   60392   60391   60392   60392
       0   60394   60395   60396   60395   60396   60396       0   60398   60399
   60400   60399   60400   60400       0   60402   60403   60404   60403   60404
   60404       0   60406   60407   60408   60407   60408   60408       0   60410
   60411   60412   60411   60412   60412       0   60414   60415   60416   60415
   60416   60416       0   60418   60419   60420   60419   60420   60420       0
   60422   60423   60424   60423   60424   60424       0   60426   60427   60428
   60427   60428   60428       0   60430   60431   60432   60431   60432   60432
       0   60434   60435   60436   60435   60436   60436       0   60438   60439
   60440   60439   60440   60440       0   60442   60443   60444   60443   60444
   60444       0   60446   60447   60448   60447   60448   60448       0   60450
   60451   60452   60451   60452   60452       0   60454   60455   60456   60455
   60456   60456       0   60458   60459   60460   60459   60460   60460       0
   60462   60463   60464   60463   60464   60464       0   60466   60467   60468
   60467   60468   60468       0   60470   60471   60472   60471   60472   60472
       0   60474   60475   60476   60475   60476   60476       0   60478   60479
   60480   60479   60480   60480       0   60482   60483   60484   60483   60484
   60484       0   60486   60487   60488   60487   60488   60488       0   60490
   60491   60492   60491   60492   60492       0   60494   60495   60496   60495
   60496   60496       0   60498   60499   60500   60499   60500   60500       0
   60502   60503   60504   60503   60504   60504       0   60506   60507   60508
   60507   60508   60508       0   60510   60511   60512   60511   60512   60512
       0   60514   60515   60516   60515   60516   60516       0   60518   60519
   60520   60519   60520   60520       0   60522   60523   60524   60523   60524
   60524       0   60526   60527   60528   60527   60528   60528       0   60530
   60531   60532   60531   60532   60532       0   60534   60535   60536   60535
   60536   60536       0   60538   60539   60540   60539   60540   60540       0
   60542   60543   60544   60543   60544   60544       0   60546   60547   60548
   60547   60548   60548       0   60550   60551   60552   60551   60552   60552
       0   60554   60555   60556   60555   60556   60556       0   60558   60559
   60560   60559   60560   60560       0   60562   60563   60564   60563   60564
   60564       0   60566   60567   60568   60567   60568   60568       0   60570
   60571   60572   60571   60572   60572       0   60574   60575   60576   60575
   60576   60576       0   60578   60579   60580   60579   60580   60580       0
   60582   60583   60584   60583   60584   60584       0   60586   60587   60588
   60587   60588   60588       0   60590   60591   60592   60591   60592   60592
       0   60594   60595   60596   60595   60596   60596       0   60598   60599
   60600   60599   60600   60600       0   60602   60603   60604   60603   60604
   60604       0   60606   60607   60608   60607   60608   60608       0   60610
   60611   60612   60611   60612   60612       0   60614   60615   60616   60615
   60616   60616       0   60618   60619   60620   60619   60620   60620       0
   60622   60623   60624   60623   60624   60624       0   60626   60627   60628
   60627   60628   60628       0   60630   60631   60632   60631   60632   60632
       0   60634   60635   60636   60635   60636   60636       0   60638   60639
   60640   60639   60640   60640       0   60642   60643   60644   60643   60644
   60644       0   60646   60647   60648   60647   60648   60648       0   60650
   60651   60652   60651   60652   60652       0   60654   60655   60656   60655
   60656   60656       0   60658   60659   60660   60659   60660   60660       0
   60662   60663   60664   60663   60664   60664       0   60666   60667   60668
   60667   60668   60668       0   60670   60671   60672   60671   60672   60672
       0   60674   60675   60676   60675   60676   60676       0   60678   60679
   60680   60679   60680   60680       0   60682   60683   60684   60683   60684
   60684       0   60686   60687   60688   60687   60688   60688       0   60690
   60691   60692   60691   60692   60692       0   60694   60695   60696   60695
   60696   60696       0   60698   60699   60700   60699   60700   60700       0
   60702   60703   60704   60703   60704   60704       0   60706   60707   60708
   60707   60708   60708       0   60710   60711   60712   60711   60712   60712
       0   60714   60715   60716   60715   60716   60716       0   60718   60719
   60720   60719   60720   60720       0   60722   60723   60724   60723   60724
   60724       0   60726   60727   60728   60727   60728   60728       0   60730
   60731   60732   60731   60732   60732       0   60734   60735   60736   60735
   60736   60736       0   60738   60739   60740   60739   60740   60740       0
   60742   60743   60744   60743   60744   60744       0   60746   60747   60748
   60747   60748   60748       0   60750   60751   60752   60751   60752   60752
       0   60754   60755   60756   60755   60756   60756       0   60758   60759
   60760   60759   60760   60760       0   60762   60763   60764   60763   60764
   60764       0   60766   60767   60768   60767   60768   60768       0   60770
   60771   60772   60771   60772   60772       0   60774   60775   60776   60775
   60776   60776       0   60778   60779   60780   60779   60780   60780       0
   60782   60783   60784   60783   60784   60784       0   60786   60787   60788
   60787   60788   60788       0   60790   60791   60792   60791   60792   60792
       0   60794   60795   60796   60795   60796   60796       0   60798   60799
   60800   60799   60800   60800       0   60802   60803   60804   60803   60804
   60804       0   60806   60807   60808   60807   60808   60808       0   60810
   60811   60812   60811   60812   60812       0   60814   60815   60816   60815
   60816   60816       0   60818   60819   60820   60819   60820   60820       0
   60822   60823   60824   60823   60824   60824       0   60826   60827   60828
   60827   60828   60828       0   60830   60831   60832   60831   60832   60832
       0   60834   60835   60836   60835   60836   60836       0   60838   60839
   60840   60839   60840   60840       0   60842   60843   60844   60843   60844
   60844       0   60846   60847   60848   60847   60848   60848       0   60850
   60851   60852   60851   60852   60852       0   60854   60855   60856   60855
   60856   60856       0   60858   60859   60860   60859   60860   60860       0
   60862   60863   60864   60863   60864   60864       0   60866   60867   60868
   60867   60868   60868       0   60870   60871   60872   60871   60872   60872
       0   60874   60875   60876   60875   60876   60876       0   60878   60879
   60880   60879   60880   60880       0   60882   60883   60884   60883   60884
   60884       0   60886   60887   60888   60887   60888   60888       0   60890
   60891   60892   60891   60892   60892       0   60894   60895   60896   60895
   60896   60896       0   60898   60899   60900   60899   60900   60900       0
   60902   60903   60904   60903   60904   60904       0   60906   60907   60908
   60907   60908   60908       0   60910   60911   60912   60911   60912   60912
       0   60914   60915   60916   60915   60916   60916       0   60918   60919
   60920   60919   60920   60920       0   60922   60923   60924   60923   60924
   60924       0   60926   60927   60928   60927   60928   60928       0   60930
   60931   60932   60931   60932   60932       0   60934   60935   60936   60935
   60936   60936       0   60938   60939   60940   60939   60940   60940       0
   60942   60943   60944   60943   60944   60944       0   60946   60947   60948
   60947   60948   60948       0   60950   60951   60952   60951   60952   60952
       0   60954   60955   60956   60955   60956   60956       0   60958   60959
   60960   60959   60960   60960       0   60962   60963   60964   60963   60964
   60964       0   60966   60967   60968   60967   60968   60968       0   60970
   60971   60972   60971   60972   60972       0   60974   60975   60976   60975
   60976   60976       0   60978   60979   60980   60979   60980   60980       0
   60982   60983   60984   60983   60984   60984       0   60986   60987   60988
   60987   60988   60988       0   60990   60991   60992   60991   60992   60992
       0   60994   60995   60996   60995   60996   60996       0   60998   60999
   61000   60999   61000   61000       0   61002   61003   61004   61003   61004
   61004       0   61006   61007   61008   61007   61008   61008       0   61010
   61011   61012   61011   61012   61012       0   61014   61015   61016   61015
   61016   61016       0   61018   61019   61020   61019   61020   61020       0
   61022   61023   61024   61023   61024   61024       0   61026   61027   61028
   61027   61028   61028       0   61030   61031   61032   61031   61032   61032
       0   61034   61035   61036   61035   61036   61036       0   61038   61039
   61040   61039   61040   61040       0   61042   61043   61044   61043   61044
   61044       0   61046   61047   61048   61047   61048   61048       0   61050
   61051   61052   61051   61052   61052       0   61054   61055   61056   61055
   61056   61056       0   61058   61059   61060   61059   61060   61060       0
   61062   61063   61064   61063   61064   61064       0   61066   61067   61068
   61067   61068   61068       0   61070   61071   61072   61071   61072   61072
       0   61074   61075   61076   61075   61076   61076       0   61078   61079
   61080   61079   61080   61080       0   61082   61083   61084   61083   61084
   61084       0   61086   61087   61088   61087   61088   61088       0   61090
   61091   61092   61091   61092   61092       0   61094   61095   61096   61095
   61096   61096       0   61098   61099   61100   61099   61100   61100       0
   61102   61103   61104   61103   61104   61104       0   61106   61107   61108
   61107   61108   61108       0   61110   61111   61112   61111   61112   61112
       0   61114   61115   61116   61115   61116   61116       0   61118   61119
   61120   61119   61120   61120       0   61122   61123   61124   61123   61124
   61124       0   61126   61127   61128   61127   61128   61128       0   61130
   61131   61132   61131   61132   61132       0   61134   61135   61136   61135
   61136   61136       0   61138   61139   61140   61139   61140   61140       0
   61142   61143   61144   61143   61144   61144       0   61146   61147   61148
   61147   61148   61148       0   61150   61151   61152   61151   61152   61152
       0   61154   61155   61156   61155   61156   61156       0   61158   61159
   61160   61159   61160   61160       0   61162   61163   61164   61163   61164
   61164       0   61166   61167   61168   61167   61168   61168       0   61170
   61171   61172   61171   61172   61172       0   61174   61175   61176   61175
   61176   61176       0   61178   61179   61180   61179   61180   61180       0
   61182   61183   61184   61183   61184   61184       0   61186   61187   61188
   61187   61188   61188       0   61190   61191   61192   61191   61192   61192
       0   61194   61195   61196   61195   61196   61196       0   61198   61199
   61200   61199   61200   61200       0   61202   61203   61204   61203   61204
   61204       0   61206   61207   61208   61207   61208   61208       0   61210
   61211   61212   61211   61212   61212       0   61214   61215   61216   61215
   61216   61216       0   61218   61219   61220   61219   61220   61220       0
   61222   61223   61224   61223   61224   61224       0   61226   61227   61228
   61227   61228   61228       0   61230   61231   61232   61231   61232   61232
       0   61234   61235   61236   61235   61236   61236       0   61238   61239
   61240   61239   61240   61240       0   61242   61243   61244   61243   61244
   61244       0   61246   61247   61248   61247   61248   61248       0   61250
   61251   61252   61251   61252   61252       0   61254   61255   61256   61255
   61256   61256       0   61258   61259   61260   61259   61260   61260       0
   61262   61263   61264   61263   61264   61264       0   61266   61267   61268
   61267   61268   61268       0   61270   61271   61272   61271   61272   61272
       0   61274   61275   61276   61275   61276   61276       0   61278   61279
   61280   61279   61280   61280       0   61282   61283   61284   61283   61284
   61284       0   61286   61287   61288   61287   61288   61288       0   61290
   61291   61292   61291   61292   61292       0   61294   61295   61296   61295
   61296   61296       0   61298   61299   61300   61299   61300   61300       0
   61302   61303   61304   61303   61304   61304       0   61306   61307   61308
   61307   61308   61308       0   61310   61311   61312   61311   61312   61312
       0   61314   61315   61316   61315   61316   61316       0   61318   61319
   61320   61319   61320   61320       0   61322   61323   61324   61323   61324
   61324       0   61326   61327   61328   61327   61328   61328       0   61330
   61331   61332   61331   61332   61332       0   61334   61335   61336   61335
   61336   61336       0   61338   61339   61340   61339   61340   61340       0
   61342   61343   61344   61343   61344   61344       0   61346   61347   61348
   61347   61348   61348       0   61350   61351   61352   61351   61352   61352
       0   61354   61355   61356   61355   61356   61356       0   61358   61359
   61360   61359   61360   61360       0   61362   61363   61364   61363   61364
   61364       0   61366   61367   61368   61367   61368   61368       0   61370
   61371   61372   61371   61372   61372       0   61374   61375   61376   61375
   61376   61376       0   61378   61379   61380   61379   61380   61380       0
   61382   61383   61384   61383   61384   61384       0   61386   61387   61388
   61387   61388   61388       0   61390   61391   61392   61391   61392   61392
       0   61394   61395   61396   61395   61396   61396       0   61398   61399
   61400   61399   61400   61400       0   61402   61403   61404   61403   61404
   61404       0   61406   61407   61408   61407   61408   61408       0   61410
   61411   61412   61411   61412   61412       0   61414   61415   61416   61415
   61416   61416       0   61418   61419   61420   61419   61420   61420       0
   61422   61423   61424   61423   61424   61424       0   61426   61427   61428
   61427   61428   61428       0   61430   61431   61432   61431   61432   61432
       0   61434   61435   61436   61435   61436   61436       0   61438   61439
   61440   61439   61440   61440       0   61442   61443   61444   61443   61444
   61444       0   61446   61447   61448   61447   61448   61448       0   61450
   61451   61452   61451   61452   61452       0   61454   61455   61456   61455
   61456   61456       0   61458   61459   61460   61459   61460   61460       0
   61462   61463   61464   61463   61464   61464       0   61466   61467   61468
   61467   61468   61468       0   61470   61471   61472   61471   61472   61472
       0   61474   61475   61476   61475   61476   61476       0   61478   61479
   61480   61479   61480   61480       0   61482   61483   61484   61483   61484
   61484       0   61486   61487   61488   61487   61488   61488       0   61490
   61491   61492   61491   61492   61492       0   61494   61495   61496   61495
   61496   61496       0   61498   61499   61500   61499   61500   61500       0
   61502   61503   61504   61503   61504   61504       0   61506   61507   61508
   61507   61508   61508       0   61510   61511   61512   61511   61512   61512
       0   61514   61515   61516   61515   61516   61516       0   61518   61519
   61520   61519   61520   61520       0   61522   61523   61524   61523   61524
   61524       0   61526   61527   61528   61527   61528   61528       0   61530
   61531   61532   61531   61532   61532       0   61534   61535   61536   61535
   61536   61536       0   61538   61539   61540   61539   61540   61540       0
   61542   61543   61544   61543   61544   61544       0   61546   61547   61548
   61547   61548   61548       0   61550   61551   61552   61551   61552   61552
       0   61554   61555   61556   61555   61556   61556       0   61558   61559
   61560   61559   61560   61560       0   61562   61563   61564   61563   61564
   61564       0   61566   61567   61568   61567   61568   61568       0   61570
   61571   61572   61571   61572   61572       0   61574   61575   61576   61575
   61576   61576       0   61578   61579   61580   61579   61580   61580       0
   61582   61583   61584   61583   61584   61584       0   61586   61587   61588
   61587   61588   61588       0   61590   61591   61592   61591   61592   61592
       0   61594   61595   61596   61595   61596   61596       0   61598   61599
   61600   61599   61600   61600       0   61602   61603   61604   61603   61604
   61604       0   61606   61607   61608   61607   61608   61608       0   61610
   61611   61612   61611   61612   61612       0   61614   61615   61616   61615
   61616   61616       0   61618   61619   61620   61619   61620   61620       0
   61622   61623   61624   61623   61624   61624       0   61626   61627   61628
   61627   61628   61628       0   61630   61631   61632   61631   61632   61632
       0   61634   61635   61636   61635   61636   61636       0   61638   61639
   61640   61639   61640   61640       0   61642   61643   61644   61643   61644
   61644       0   61646   61647   61648   61647   61648   61648       0   61650
   61651   61652   61651   61652   61652       0   61654   61655   61656   61655
   61656   61656       0   61658   61659   61660   61659   61660   61660       0
   61662   61663   61664   61663   61664   61664       0   61666   61667   61668
   61667   61668   61668       0   61670   61671   61672   61671   61672   61672
       0   61674   61675   61676   61675   61676   61676       0   61678   61679
   61680   61679   61680   61680       0   61682   61683   61684   61683   61684
   61684       0   61686   61687   61688   61687   61688   61688       0   61690
   61691   61692   61691   61692   61692       0   61694   61695   61696   61695
   61696   61696       0   61698   61699   61700   61699   61700   61700       0
   61702   61703   61704   61703   61704   61704       0   61706   61707   61708
   61707   61708   61708       0   61710   61711   61712   61711   61712   61712
       0   61714   61715   61716   61715   61716   61716       0   61718   61719
   61720   61719   61720   61720       0   61722   61723   61724   61723   61724
   61724       0   61726   61727   61728   61727   61728   61728       0   61730
   61731   61732   61731   61732   61732       0   61734   61735   61736   61735
   61736   61736       0   61738   61739   61740   61739   61740   61740       0
   61742   61743   61744   61743   61744   61744       0   61746   61747   61748
   61747   61748   61748       0   61750   61751   61752   61751   61752   61752
       0   61754   61755   61756   61755   61756   61756       0   61758   61759
   61760   61759   61760   61760       0   61762   61763   61764   61763   61764
   61764       0   61766   61767   61768   61767   61768   61768       0   61770
   61771   61772   61771   61772   61772       0   61774   61775   61776   61775
   61776   61776       0   61778   61779   61780   61779   61780   61780       0
   61782   61783   61784   61783   61784   61784       0   61786   61787   61788
   61787   61788   61788       0   61790   61791   61792   61791   61792   61792
       0   61794   61795   61796   61795   61796   61796       0   61798   61799
   61800   61799   61800   61800       0   61802   61803   61804   61803   61804
   61804       0   61806   61807   61808   61807   61808   61808       0   61810
   61811   61812   61811   61812   61812       0   61814   61815   61816   61815
   61816   61816       0   61818   61819   61820   61819   61820   61820       0
   61822   61823   61824   61823   61824   61824       0   61826   61827   61828
   61827   61828   61828       0   61830   61831   61832   61831   61832   61832
       0   61834   61835   61836   61835   61836   61836       0   61838   61839
   61840   61839   61840   61840       0   61842   61843   61844   61843   61844
   61844       0   61846   61847   61848   61847   61848   61848       0   61850
   61851   61852   61851   61852   61852       0   61854   61855   61856   61855
   61856   61856       0   61858   61859   61860   61859   61860   61860       0
   61862   61863   61864   61863   61864   61864       0   61866   61867   61868
   61867   61868   61868       0   61870   61871   61872   61871   61872   61872
       0   61874   61875   61876   61875   61876   61876       0   61878   61879
   61880   61879   61880   61880       0   61882   61883   61884   61883   61884
   61884       0   61886   61887   61888   61887   61888   61888       0   61890
   61891   61892   61891   61892   61892       0   61894   61895   61896   61895
   61896   61896       0   61898   61899   61900   61899   61900   61900       0
   61902   61903   61904   61903   61904   61904       0   61906   61907   61908
   61907   61908   61908       0   61910   61911   61912   61911   61912   61912
       0   61914   61915   61916   61915   61916   61916       0   61918   61919
   61920   61919   61920   61920       0   61922   61923   61924   61923   61924
   61924       0   61926   61927   61928   61927   61928   61928       0   61930
   61931   61932   61931   61932   61932       0   61934   61935   61936   61935
   61936   61936       0   61938   61939   61940   61939   61940   61940       0
   61942   61943   61944   61943   61944   61944       0   61946   61947   61948
   61947   61948   61948       0   61950   61951   61952   61951   61952   61952
       0   61954   61955   61956   61955   61956   61956       0   61958   61959
   61960   61959   61960   61960       0   61962   61963   61964   61963   61964
   61964       0   61966   61967   61968   61967   61968   61968       0   61970
   61971   61972   61971   61972   61972       0   61974   61975   61976   61975
   61976   61976       0   61978   61979   61980   61979   61980   61980       0
   61982   61983   61984   61983   61984   61984       0   61986   61987   61988
   61987   61988   61988       0   61990   61991   61992   61991   61992   61992
       0   61994   61995   61996   61995   61996   61996       0   61998   61999
   62000   61999   62000   62000       0   62002   62003   62004   62003   62004
   62004       0   62006   62007   62008   62007   62008   62008       0   62010
   62011   62012   62011   62012   62012       0   62014   62015   62016   62015
   62016   62016       0   62018   62019   62020   62019   62020   62020       0
   62022   62023   62024   62023   62024   62024       0   62026   62027   62028
   62027   62028   62028       0   62030   62031   62032   62031   62032   62032
       0   62034   62035   62036   62035   62036   62036       0   62038   62039
   62040   62039   62040   62040       0   62042   62043   62044   62043   62044
   62044       0   62046   62047   62048   62047   62048   62048       0   62050
   62051   62052   62051   62052   62052       0   62054   62055   62056   62055
   62056   62056       0   62058   62059   62060   62059   62060   62060       0
   62062   62063   62064   62063   62064   62064       0   62066   62067   62068
   62067   62068   62068       0   62070   62071   62072   62071   62072   62072
       0   62074   62075   62076   62075   62076   62076       0   62078   62079
   62080   62079   62080   62080       0   62082   62083   62084   62083   62084
   62084       0   62086   62087   62088   62087   62088   62088       0   62090
   62091   62092   62091   62092   62092       0   62094   62095   62096   62095
   62096   62096       0   62098   62099   62100   62099   62100   62100       0
   62102   62103   62104   62103   62104   62104       0   62106   62107   62108
   62107   62108   62108       0   62110   62111   62112   62111   62112   62112
       0   62114   62115   62116   62115   62116   62116       0   62118   62119
   62120   62119   62120   62120       0   62122   62123   62124   62123   62124
   62124       0   62126   62127   62128   62127   62128   62128       0   62130
   62131   62132   62131   62132   62132       0   62134   62135   62136   62135
   62136   62136       0   62138   62139   62140   62139   62140   62140       0
   62142   62143   62144   62143   62144   62144       0   62146   62147   62148
   62147   62148   62148       0   62150   62151   62152   62151   62152   62152
       0   62154   62155   62156   62155   62156   62156       0   62158   62159
   62160   62159   62160   62160       0   62162   62163   62164   62163   62164
   62164       0   62166   62167   62168   62167   62168   62168       0   62170
   62171   62172   62171   62172   62172       0   62174   62175   62176   62175
   62176   62176       0   62178   62179   62180   62179   62180   62180       0
   62182   62183   62184   62183   62184   62184       0   62186   62187   62188
   62187   62188   62188       0   62190   62191   62192   62191   62192   62192
       0   62194   62195   62196   62195   62196   62196       0   62198   62199
   62200   62199   62200   62200       0   62202   62203   62204   62203   62204
   62204       0   62206   62207   62208   62207   62208   62208       0   62210
   62211   62212   62211   62212   62212       0   62214   62215   62216   62215
   62216   62216       0   62218   62219   62220   62219   62220   62220       0
   62222   62223   62224   62223   62224   62224       0   62226   62227   62228
   62227   62228   62228       0   62230   62231   62232   62231   62232   62232
       0   62234   62235   62236   62235   62236   62236       0   62238   62239
   62240   62239   62240   62240       0   62242   62243   62244   62243   62244
   62244       0   62246   62247   62248   62247   62248   62248       0   62250
   62251   62252   62251   62252   62252       0   62254   62255   62256   62255
   62256   62256       0   62258   62259   62260   62259   62260   62260       0
   62262   62263   62264   62263   62264   62264       0   62266   62267   62268
   62267   62268   62268       0   62270   62271   62272   62271   62272   62272
       0   62274   62275   62276   62275   62276   62276       0   62278   62279
   62280   62279   62280   62280       0   62282   62283   62284   62283   62284
   62284       0   62286   62287   62288   62287   62288   62288       0   62290
   62291   62292   62291   62292   62292       0   62294   62295   62296   62295
   62296   62296       0   62298   62299   62300   62299   62300   62300       0
   62302   62303   62304   62303   62304   62304       0   62306   62307   62308
   62307   62308   62308       0   62310   62311   62312   62311   62312   62312
       0   62314   62315   62316   62315   62316   62316       0   62318   62319
   62320   62319   62320   62320       0   62322   62323   62324   62323   62324
   62324       0   62326   62327   62328   62327   62328   62328       0   62330
   62331   62332   62331   62332   62332       0   62334   62335   62336   62335
   62336   62336       0   62338   62339   62340   62339   62340   62340       0
   62342   62343   62344   62343   62344   62344       0   62346   62347   62348
   62347   62348   62348       0   62350   62351   62352   62351   62352   62352
       0   62354   62355   62356   62355   62356   62356       0   62358   62359
   62360   62359   62360   62360       0   62362   62363   62364   62363   62364
   62364       0   62366   62367   62368   62367   62368   62368       0   62370
   62371   62372   62371   62372   62372       0   62374   62375   62376   62375
   62376   62376       0   62378   62379   62380   62379   62380   62380       0
   62382   62383   62384   62383   62384   62384       0   62386   62387   62388
   62387   62388   62388       0   62390   62391   62392   62391   62392   62392
       0   62394   62395   62396   62395   62396   62396       0   62398   62399
   62400   62399   62400   62400       0   62402   62403   62404   62403   62404
   62404       0   62406   62407   62408   62407   62408   62408       0   62410
   62411   62412   62411   62412   62412       0   62414   62415   62416   62415
   62416   62416       0   62418   62419   62420   62419   62420   62420       0
   62422   62423   62424   62423   62424   62424       0   62426   62427   62428
   62427   62428   62428       0   62430   62431   62432   62431   62432   62432
       0   62434   62435   62436   62435   62436   62436       0   62438   62439
   62440   62439   62440   62440       0   62442   62443   62444   62443   62444
   62444       0   62446   62447   62448   62447   62448   62448       0   62450
   62451   62452   62451   62452   62452       0   62454   62455   62456   62455
   62456   62456       0   62458   62459   62460   62459   62460   62460       0
   62462   62463   62464   62463   62464   62464       0   62466   62467   62468
   62467   62468   62468       0   62470   62471   62472   62471   62472   62472
       0   62474   62475   62476   62475   62476   62476       0   62478   62479
   62480   62479   62480   62480       0   62482   62483   62484   62483   62484
   62484       0   62486   62487   62488   62487   62488   62488       0   62490
   62491   62492   62491   62492   62492       0   62494   62495   62496   62495
   62496   62496       0   62498   62499   62500   62499   62500   62500       0
   62502   62503   62504   62503   62504   62504       0   62506   62507   62508
   62507   62508   62508       0   62510   62511   62512   62511   62512   62512
       0   62514   62515   62516   62515   62516   62516       0   62518   62519
   62520   62519   62520   62520       0   62522   62523   62524   62523   62524
   62524       0   62526   62527   62528   62527   62528   62528       0   62530
   62531   62532   62531   62532   62532       0   62534   62535   62536   62535
   62536   62536       0   62538   62539   62540   62539   62540   62540       0
   62542   62543   62544   62543   62544   62544       0   62546   62547   62548
   62547   62548   62548       0   62550   62551   62552   62551   62552   62552
       0   62554   62555   62556   62555   62556   62556       0   62558   62559
   62560   62559   62560   62560       0   62562   62563   62564   62563   62564
   62564       0   62566   62567   62568   62567   62568   62568       0   62570
   62571   62572   62571   62572   62572       0   62574   62575   62576   62575
   62576   62576       0   62578   62579   62580   62579   62580   62580       0
   62582   62583   62584   62583   62584   62584       0   62586   62587   62588
   62587   62588   62588       0   62590   62591   62592   62591   62592   62592
       0   62594   62595   62596   62595   62596   62596       0   62598   62599
   62600   62599   62600   62600       0   62602   62603   62604   62603   62604
   62604       0   62606   62607   62608   62607   62608   62608       0   62610
   62611   62612   62611   62612   62612       0   62614   62615   62616   62615
   62616   62616       0   62618   62619   62620   62619   62620   62620       0
   62622   62623   62624   62623   62624   62624       0   62626   62627   62628
   62627   62628   62628       0   62630   62631   62632   62631   62632   62632
       0   62634   62635   62636   62635   62636   62636       0   62638   62639
   62640   62639   62640   62640       0   62642   62643   62644   62643   62644
   62644       0   62646   62647   62648   62647   62648   62648       0   62650
   62651   62652   62651   62652   62652       0   62654   62655   62656   62655
   62656   62656       0   62658   62659   62660   62659   62660   62660       0
   62662   62663   62664   62663   62664   62664       0   62666   62667   62668
   62667   62668   62668       0   62670   62671   62672   62671   62672   62672
       0   62674   62675   62676   62675   62676   62676       0   62678   62679
   62680   62679   62680   62680       0   62682   62683   62684   62683   62684
   62684       0   62686   62687   62688   62687   62688   62688       0   62690
   62691   62692   62691   62692   62692       0   62694   62695   62696   62695
   62696   62696       0   62698   62699   62700   62699   62700   62700       0
   62702   62703   62704   62703   62704   62704       0   62706   62707   62708
   62707   62708   62708       0   62710   62711   62712   62711   62712   62712
       0   62714   62715   62716   62715   62716   62716       0   62718   62719
   62720   62719   62720   62720       0   62722   62723   62724   62723   62724
   62724       0   62726   62727   62728   62727   62728   62728       0   62730
   62731   62732   62731   62732   62732       0   62734   62735   62736   62735
   62736   62736       0   62738   62739   62740   62739   62740   62740       0
   62742   62743   62744   62743   62744   62744       0   62746   62747   62748
   62747   62748   62748       0   62750   62751   62752   62751   62752   62752
       0   62754   62755   62756   62755   62756   62756       0   62758   62759
   62760   62759   62760   62760       0   62762   62763   62764   62763   62764
   62764       0   62766   62767   62768   62767   62768   62768       0   62770
   62771   62772   62771   62772   62772       0   62774   62775   62776   62775
   62776   62776       0   62778   62779   62780   62779   62780   62780       0
   62782   62783   62784   62783   62784   62784       0   62786   62787   62788
   62787   62788   62788       0   62790   62791   62792   62791   62792   62792
       0   62794   62795   62796   62795   62796   62796       0   62798   62799
   62800   62799   62800   62800       0   62802   62803   62804   62803   62804
   62804       0   62806   62807   62808   62807   62808   62808       0   62810
   62811   62812   62811   62812   62812       0   62814   62815   62816   62815
   62816   62816       0   62818   62819   62820   62819   62820   62820       0
   62822   62823   62824   62823   62824   62824       0   62826   62827   62828
   62827   62828   62828       0   62830   62831   62832   62831   62832   62832
       0   62834   62835   62836   62835   62836   62836       0   62838   62839
   62840   62839   62840   62840       0   62842   62843   62844   62843   62844
   62844       0   62846   62847   62848   62847   62848   62848       0   62850
   62851   62852   62851   62852   62852       0   62854   62855   62856   62855
   62856   62856       0   62858   62859   62860   62859   62860   62860       0
   62862   62863   62864   62863   62864   62864       0   62866   62867   62868
   62867   62868   62868       0   62870   62871   62872   62871   62872   62872
       0   62874   62875   62876   62875   62876   62876       0   62878   62879
   62880   62879   62880   62880       0   62882   62883   62884   62883   62884
   62884       0   62886   62887   62888   62887   62888   62888       0   62890
   62891   62892   62891   62892   62892       0   62894   62895   62896   62895
   62896   62896       0   62898   62899   62900   62899   62900   62900       0
   62902   62903   62904   62903   62904   62904       0   62906   62907   62908
   62907   62908   62908       0   62910   62911   62912   62911   62912   62912
       0   62914   62915   62916   62915   62916   62916       0   62918   62919
   62920   62919   62920   62920       0   62922   62923   62924   62923   62924
   62924       0   62926   62927   62928   62927   62928   62928       0   62930
   62931   62932   62931   62932   62932       0   62934   62935   62936   62935
   62936   62936       0   62938   62939   62940   62939   62940   62940       0
   62942   62943   62944   62943   62944   62944       0   62946   62947   62948
   62947   62948   62948       0   62950   62951   62952   62951   62952   62952
       0   62954   62955   62956   62955   62956   62956       0   62958   62959
   62960   62959   62960   62960       0   62962   62963   62964   62963   62964
   62964       0   62966   62967   62968   62967   62968   62968       0   62970
   62971   62972   62971   62972   62972       0   62974   62975   62976   62975
   62976   62976       0   62978   62979   62980   62979   62980   62980       0
   62982   62983   62984   62983   62984   62984       0   62986   62987   62988
   62987   62988   62988       0   62990   62991   62992   62991   62992   62992
       0   62994   62995   62996   62995   62996   62996       0   62998   62999
   63000   62999   63000   63000       0   63002   63003   63004   63003   63004
   63004       0   63006   63007   63008   63007   63008   63008       0   63010
   63011   63012   63011   63012   63012       0   63014   63015   63016   63015
   63016   63016       0   63018   63019   63020   63019   63020   63020       0
   63022   63023   63024   63023   63024   63024       0   63026   63027   63028
   63027   63028   63028       0   63030   63031   63032   63031   63032   63032
       0   63034   63035   63036   63035   63036   63036       0   63038   63039
   63040   63039   63040   63040       0   63042   63043   63044   63043   63044
   63044       0   63046   63047   63048   63047   63048   63048       0   63050
   63051   63052   63051   63052   63052       0   63054   63055   63056   63055
   63056   63056       0   63058   63059   63060   63059   63060   63060       0
   63062   63063   63064   63063   63064   63064       0   63066   63067   63068
   63067   63068   63068       0   63070   63071   63072   63071   63072   63072
       0   63074   63075   63076   63075   63076   63076       0   63078   63079
   63080   63079   63080   63080       0   63082   63083   63084   63083   63084
   63084       0   63086   63087   63088   63087   63088   63088       0   63090
   63091   63092   63091   63092   63092       0   63094   63095   63096   63095
   63096   63096       0   63098   63099   63100   63099   63100   63100       0
   63102   63103   63104   63103   63104   63104       0   63106   63107   63108
   63107   63108   63108       0   63110   63111   63112   63111   63112   63112
       0   63114   63115   63116   63115   63116   63116       0   63118   63119
   63120   63119   63120   63120       0   63122   63123   63124   63123   63124
   63124       0   63126   63127   63128   63127   63128   63128       0   63130
   63131   63132   63131   63132   63132       0   63134   63135   63136   63135
   63136   63136       0   63138   63139   63140   63139   63140   63140       0
   63142   63143   63144   63143   63144   63144       0   63146   63147   63148
   63147   63148   63148       0   63150   63151   63152   63151   63152   63152
       0   63154   63155   63156   63155   63156   63156       0   63158   63159
   63160   63159   63160   63160       0   63162   63163   63164   63163   63164
   63164       0   63166   63167   63168   63167   63168   63168       0   63170
   63171   63172   63171   63172   63172       0   63174   63175   63176   63175
   63176   63176       0   63178   63179   63180   63179   63180   63180       0
   63182   63183   63184   63183   63184   63184       0   63186   63187   63188
   63187   63188   63188       0   63190   63191   63192   63191   63192   63192
       0   63194   63195   63196   63195   63196   63196       0   63198   63199
   63200   63199   63200   63200       0   63202   63203   63204   63203   63204
   63204       0   63206   63207   63208   63207   63208   63208       0   63210
   63211   63212   63211   63212   63212       0   63214   63215   63216   63215
   63216   63216       0   63218   63219   63220   63219   63220   63220       0
   63222   63223   63224   63223   63224   63224       0   63226   63227   63228
   63227   63228   63228       0   63230   63231   63232   63231   63232   63232
       0   63234   63235   63236   63235   63236   63236       0   63238   63239
   63240   63239   63240   63240       0   63242   63243   63244   63243   63244
   63244       0   63246   63247   63248   63247   63248   63248       0   63250
   63251   63252   63251   63252   63252       0   63254   63255   63256   63255
   63256   63256       0   63258   63259   63260   63259   63260   63260       0
   63262   63263   63264   63263   63264   63264       0   63266   63267   63268
   63267   63268   63268       0   63270   63271   63272   63271   63272   63272
       0   63274   63275   63276   63275   63276   63276       0   63278   63279
   63280   63279   63280   63280       0   63282   63283   63284   63283   63284
   63284       0   63286   63287   63288   63287   63288   63288       0   63290
   63291   63292   63291   63292   63292       0   63294   63295   63296   63295
   63296   63296       0   63298   63299   63300   63299   63300   63300       0
   63302   63303   63304   63303   63304   63304       0   63306   63307   63308
   63307   63308   63308       0   63310   63311   63312   63311   63312   63312
       0   63314   63315   63316   63315   63316   63316       0   63318   63319
   63320   63319   63320   63320       0   63322   63323   63324   63323   63324
   63324       0   63326   63327   63328   63327   63328   63328       0   63330
   63331   63332   63331   63332   63332       0   63334   63335   63336   63335
   63336   63336       0   63338   63339   63340   63339   63340   63340       0
   63342   63343   63344   63343   63344   63344       0   63346   63347   63348
   63347   63348   63348       0   63350   63351   63352   63351   63352   63352
       0   63354   63355   63356   63355   63356   63356       0   63358   63359
   63360   63359   63360   63360       0   63362   63363   63364   63363   63364
   63364       0   63366   63367   63368   63367   63368   63368       0   63370
   63371   63372   63371   63372   63372       0   63374   63375   63376   63375
   63376   63376       0   63378   63379   63380   63379   63380   63380       0
   63382   63383   63384   63383   63384   63384       0   63386   63387   63388
   63387   63388   63388       0   63390   63391   63392   63391   63392   63392
       0   63394   63395   63396   63395   63396   63396       0   63398   63399
   63400   63399   63400   63400       0   63402   63403   63404   63403   63404
   63404       0   63406   63407   63408   63407   63408   63408       0   63410
   63411   63412   63411   63412   63412       0   63414   63415   63416   63415
   63416   63416       0   63418   63419   63420   63419   63420   63420       0
   63422   63423   63424   63423   63424   63424       0   63426   63427   63428
   63427   63428   63428       0   63430   63431   63432   63431   63432   63432
       0   63434   63435   63436   63435   63436   63436       0   63438   63439
   63440   63439   63440   63440       0   63442   63443   63444   63443   63444
   63444       0   63446   63447   63448   63447   63448   63448       0   63450
   63451   63452   63451   63452   63452       0   63454   63455   63456   63455
   63456   63456       0   63458   63459   63460   63459   63460   63460       0
   63462   63463   63464   63463   63464   63464       0   63466   63467   63468
   63467   63468   63468       0   63470   63471   63472   63471   63472   63472
       0   63474   63475   63476   63475   63476   63476       0   63478   63479
   63480   63479   63480   63480       0   63482   63483   63484   63483   63484
   63484       0   63486   63487   63488   63487   63488   63488       0   63490
   63491   63492   63491   63492   63492       0   63494   63495   63496   63495
   63496   63496       0   63498   63499   63500   63499   63500   63500       0
   63502   63503   63504   63503   63504   63504       0   63506   63507   63508
   63507   63508   63508       0   63510   63511   63512   63511   63512   63512
       0   63514   63515   63516   63515   63516   63516       0   63518   63519
   63520   63519   63520   63520       0   63522   63523   63524   63523   63524
   63524       0   63526   63527   63528   63527   63528   63528       0   63530
   63531   63532   63531   63532   63532       0   63534   63535   63536   63535
   63536   63536       0   63538   63539   63540   63539   63540   63540       0
   63542   63543   63544   63543   63544   63544       0   63546   63547   63548
   63547   63548   63548       0   63550   63551   63552   63551   63552   63552
       0   63554   63555   63556   63555   63556   63556       0   63558   63559
   63560   63559   63560   63560       0   63562   63563   63564   63563   63564
   63564       0   63566   63567   63568   63567   63568   63568       0   63570
   63571   63572   63571   63572   63572       0   63574   63575   63576   63575
   63576   63576       0   63578   63579   63580   63579   63580   63580       0
   63582   63583   63584   63583   63584   63584       0   63586   63587   63588
   63587   63588   63588       0   63590   63591   63592   63591   63592   63592
       0   63594   63595   63596   63595   63596   63596       0   63598   63599
   63600   63599   63600   63600       0   63602   63603   63604   63603   63604
   63604       0   63606   63607   63608   63607   63608   63608       0   63610
   63611   63612   63611   63612   63612       0   63614   63615   63616   63615
   63616   63616       0   63618   63619   63620   63619   63620   63620       0
   63622   63623   63624   63623   63624   63624       0   63626   63627   63628
   63627   63628   63628       0   63630   63631   63632   63631   63632   63632
       0   63634   63635   63636   63635   63636   63636       0   63638   63639
   63640   63639   63640   63640       0   63642   63643   63644   63643   63644
   63644       0   63646   63647   63648   63647   63648   63648       0   63650
   63651   63652   63651   63652   63652       0   63654   63655   63656   63655
   63656   63656       0   63658   63659   63660   63659   63660   63660       0
   63662   63663   63664   63663   63664   63664       0   63666   63667   63668
   63667   63668   63668       0   63670   63671   63672   63671   63672   63672
       0   63674   63675   63676   63675   63676   63676       0   63678   63679
   63680   63679   63680   63680       0   63682   63683   63684   63683   63684
   63684       0   63686   63687   63688   63687   63688   63688       0   63690
   63691   63692   63691   63692   63692       0   63694   63695   63696   63695
   63696   63696       0   63698   63699   63700   63699   63700   63700       0
   63702   63703   63704   63703   63704   63704       0   63706   63707   63708
   63707   63708   63708       0   63710   63711   63712   63711   63712   63712
       0   63714   63715   63716   63715   63716   63716       0   63718   63719
   63720   63719   63720   63720       0   63722   63723   63724   63723   63724
   63724       0   63726   63727   63728   63727   63728   63728       0   63730
   63731   63732   63731   63732   63732       0   63734   63735   63736   63735
   63736   63736       0   63738   63739   63740   63739   63740   63740       0
   63742   63743   63744   63743   63744   63744       0   63746   63747   63748
   63747   63748   63748       0   63750   63751   63752   63751   63752   63752
       0   63754   63755   63756   63755   63756   63756       0   63758   63759
   63760   63759   63760   63760       0   63762   63763   63764   63763   63764
   63764       0   63766   63767   63768   63767   63768   63768       0   63770
   63771   63772   63771   63772   63772       0   63774   63775   63776   63775
   63776   63776       0   63778   63779   63780   63779   63780   63780       0
   63782   63783   63784   63783   63784   63784       0   63786   63787   63788
   63787   63788   63788       0   63790   63791   63792   63791   63792   63792
       0   63794   63795   63796   63795   63796   63796       0   63798   63799
   63800   63799   63800   63800       0   63802   63803   63804   63803   63804
   63804       0   63806   63807   63808   63807   63808   63808       0   63810
   63811   63812   63811   63812   63812       0   63814   63815   63816   63815
   63816   63816       0   63818   63819   63820   63819   63820   63820       0
   63822   63823   63824   63823   63824   63824       0   63826   63827   63828
   63827   63828   63828       0   63830   63831   63832   63831   63832   63832
       0   63834   63835   63836   63835   63836   63836       0   63838   63839
   63840   63839   63840   63840       0   63842   63843   63844   63843   63844
   63844       0   63846   63847   63848   63847   63848   63848       0   63850
   63851   63852   63851   63852   63852       0   63854   63855   63856   63855
   63856   63856       0   63858   63859   63860   63859   63860   63860       0
   63862   63863   63864   63863   63864   63864       0   63866   63867   63868
   63867   63868   63868       0   63870   63871   63872   63871   63872   63872
       0   63874   63875   63876   63875   63876   63876       0   63878   63879
   63880   63879   63880   63880       0   63882   63883   63884   63883   63884
   63884       0   63886   63887   63888   63887   63888   63888       0   63890
   63891   63892   63891   63892   63892       0   63894   63895   63896   63895
   63896   63896       0   63898   63899   63900   63899   63900   63900       0
   63902   63903   63904   63903   63904   63904       0   63906   63907   63908
   63907   63908   63908       0   63910   63911   63912   63911   63912   63912
       0   63914   63915   63916   63915   63916   63916       0   63918   63919
   63920   63919   63920   63920       0   63922   63923   63924   63923   63924
   63924       0   63926   63927   63928   63927   63928   63928       0   63930
   63931   63932   63931   63932   63932       0   63934   63935   63936   63935
   63936   63936       0   63938   63939   63940   63939   63940   63940       0
   63942   63943   63944   63943   63944   63944       0   63946   63947   63948
   63947   63948   63948       0   63950   63951   63952   63951   63952   63952
       0   63954   63955   63956   63955   63956   63956       0   63958   63959
   63960   63959   63960   63960       0   63962   63963   63964   63963   63964
   63964       0   63966   63967   63968   63967   63968   63968       0   63970
   63971   63972   63971   63972   63972       0   63974   63975   63976   63975
   63976   63976       0   63978   63979   63980   63979   63980   63980       0
   63982   63983   63984   63983   63984   63984       0   63986   63987   63988
   63987   63988   63988       0   63990   63991   63992   63991   63992   63992
       0   63994   63995   63996   63995   63996   63996       0   63998   63999
   64000   63999   64000   64000       0   64002   64003   64004   64003   64004
   64004       0   64006   64007   64008   64007   64008   64008       0   64010
   64011   64012   64011   64012   64012       0   64014   64015   64016   64015
   64016   64016       0   64018   64019   64020   64019   64020   64020       0
   64022   64023   64024   64023   64024   64024       0   64026   64027   64028
   64027   64028   64028       0   64030   64031   64032   64031   64032   64032
       0   64034   64035   64036   64035   64036   64036       0   64038   64039
   64040   64039   64040   64040       0   64042   64043   64044   64043   64044
   64044       0   64046   64047   64048   64047   64048   64048       0   64050
   64051   64052   64051   64052   64052       0   64054   64055   64056   64055
   64056   64056       0   64058   64059   64060   64059   64060   64060       0
   64062   64063   64064   64063   64064   64064       0   64066   64067   64068
   64067   64068   64068       0   64070   64071   64072   64071   64072   64072
       0   64074   64075   64076   64075   64076   64076       0   64078   64079
   64080   64079   64080   64080       0   64082   64083   64084   64083   64084
   64084       0   64086   64087   64088   64087   64088   64088       0   64090
   64091   64092   64091   64092   64092       0   64094   64095   64096   64095
   64096   64096       0   64098   64099   64100   64099   64100   64100       0
   64102   64103   64104   64103   64104   64104       0   64106   64107   64108
   64107   64108   64108       0   64110   64111   64112   64111   64112   64112
       0   64114   64115   64116   64115   64116   64116       0   64118   64119
   64120   64119   64120   64120       0   64122   64123   64124   64123   64124
   64124       0   64126   64127   64128   64127   64128   64128       0   64130
   64131   64132   64131   64132   64132       0   64134   64135   64136   64135
   64136   64136       0   64138   64139   64140   64139   64140   64140       0
   64142   64143   64144   64143   64144   64144       0   64146   64147   64148
   64147   64148   64148       0   64150   64151   64152   64151   64152   64152
       0   64154   64155   64156   64155   64156   64156       0   64158   64159
   64160   64159   64160   64160       0   64162   64163   64164   64163   64164
   64164       0   64166   64167   64168   64167   64168   64168       0   64170
   64171   64172   64171   64172   64172       0   64174   64175   64176   64175
   64176   64176       0   64178   64179   64180   64179   64180   64180       0
   64182   64183   64184   64183   64184   64184       0   64186   64187   64188
   64187   64188   64188       0   64190   64191   64192   64191   64192   64192
       0   64194   64195   64196   64195   64196   64196       0   64198   64199
   64200   64199   64200   64200       0   64202   64203   64204   64203   64204
   64204       0   64206   64207   64208   64207   64208   64208       0   64210
   64211   64212   64211   64212   64212       0   64214   64215   64216   64215
   64216   64216       0   64218   64219   64220   64219   64220   64220       0
   64222   64223   64224   64223   64224   64224       0   64226   64227   64228
   64227   64228   64228       0   64230   64231   64232   64231   64232   64232
       0   64234   64235   64236   64235   64236   64236       0   64238   64239
   64240   64239   64240   64240       0   64242   64243   64244   64243   64244
   64244       0   64246   64247   64248   64247   64248   64248       0   64250
   64251   64252   64251   64252   64252       0   64254   64255   64256   64255
   64256   64256       0   64258   64259   64260   64259   64260   64260       0
   64262   64263   64264   64263   64264   64264       0   64266   64267   64268
   64267   64268   64268       0   64270   64271   64272   64271   64272   64272
       0   64274   64275   64276   64275   64276   64276       0   64278   64279
   64280   64279   64280   64280       0   64282   64283   64284   64283   64284
   64284       0   64286   64287   64288   64287   64288   64288       0   64290
   64291   64292   64291   64292   64292       0   64294   64295   64296   64295
   64296   64296       0   64298   64299   64300   64299   64300   64300       0
   64302   64303   64304   64303   64304   64304       0   64306   64307   64308
   64307   64308   64308       0   64310   64311   64312   64311   64312   64312
       0   64314   64315   64316   64315   64316   64316       0   64318   64319
   64320   64319   64320   64320       0   64322   64323   64324   64323   64324
   64324       0   64326   64327   64328   64327   64328   64328       0   64330
   64331   64332   64331   64332   64332       0   64334   64335   64336   64335
   64336   64336       0   64338   64339   64340   64339   64340   64340       0
   64342   64343   64344   64343   64344   64344       0   64346   64347   64348
   64347   64348   64348       0   64350   64351   64352   64351   64352   64352
       0   64354   64355   64356   64355   64356   64356       0   64358   64359
   64360   64359   64360   64360       0   64362   64363   64364   64363   64364
   64364       0   64366   64367   64368   64367   64368   64368       0   64370
   64371   64372   64371   64372   64372       0   64374   64375   64376   64375
   64376   64376       0   64378   64379   64380   64379   64380   64380       0
   64382   64383   64384   64383   64384   64384       0   64386   64387   64388
   64387   64388   64388       0   64390   64391   64392   64391   64392   64392
       0   64394   64395   64396   64395   64396   64396       0   64398   64399
   64400   64399   64400   64400       0   64402   64403   64404   64403   64404
   64404       0   64406   64407   64408   64407   64408   64408       0   64410
   64411   64412   64411   64412   64412       0   64414   64415   64416   64415
   64416   64416       0   64418   64419   64420   64419   64420   64420       0
   64422   64423   64424   64423   64424   64424       0   64426   64427   64428
   64427   64428   64428       0   64430   64431   64432   64431   64432   64432
       0   64434   64435   64436   64435   64436   64436       0   64438   64439
   64440   64439   64440   64440       0   64442   64443   64444   64443   64444
   64444       0   64446   64447   64448   64447   64448   64448       0   64450
   64451   64452   64451   64452   64452       0   64454   64455   64456   64455
   64456   64456       0   64458   64459   64460   64459   64460   64460       0
   64462   64463   64464   64463   64464   64464       0   64466   64467   64468
   64467   64468   64468       0   64470   64471   64472   64471   64472   64472
       0   64474   64475   64476   64475   64476   64476       0   64478   64479
   64480   64479   64480   64480       0   64482   64483   64484   64483   64484
   64484       0   64486   64487   64488   64487   64488   64488       0   64490
   64491   64492   64491   64492   64492       0   64494   64495   64496   64495
   64496   64496       0   64498   64499   64500   64499   64500   64500       0
   64502   64503   64504   64503   64504   64504       0   64506   64507   64508
   64507   64508   64508       0   64510   64511   64512   64511   64512   64512
       0   64514   64515   64516   64515   64516   64516       0   64518   64519
   64520   64519   64520   64520       0   64522   64523   64524   64523   64524
   64524       0   64526   64527   64528   64527   64528   64528       0   64530
   64531   64532   64531   64532   64532       0   64534   64535   64536   64535
   64536   64536       0   64538   64539   64540   64539   64540   64540       0
   64542   64543   64544   64543   64544   64544       0   64546   64547   64548
   64547   64548   64548       0   64550   64551   64552   64551   64552   64552
       0   64554   64555   64556   64555   64556   64556       0   64558   64559
   64560   64559   64560   64560       0   64562   64563   64564   64563   64564
   64564       0   64566   64567   64568   64567   64568   64568       0   64570
   64571   64572   64571   64572   64572       0   64574   64575   64576   64575
   64576   64576       0   64578   64579   64580   64579   64580   64580       0
   64582   64583   64584   64583   64584   64584       0   64586   64587   64588
   64587   64588   64588       0   64590   64591   64592   64591   64592   64592
       0   64594   64595   64596   64595   64596   64596       0   64598   64599
   64600   64599   64600   64600       0   64602   64603   64604   64603   64604
   64604       0   64606   64607   64608   64607   64608   64608       0   64610
   64611   64612   64611   64612   64612       0   64614   64615   64616   64615
   64616   64616       0   64618   64619   64620   64619   64620   64620       0
   64622   64623   64624   64623   64624   64624       0   64626   64627   64628
   64627   64628   64628       0   64630   64631   64632   64631   64632   64632
       0   64634   64635   64636   64635   64636   64636       0   64638   64639
   64640   64639   64640   64640       0   64642   64643   64644   64643   64644
   64644       0   64646   64647   64648   64647   64648   64648       0   64650
   64651   64652   64651   64652   64652       0   64654   64655   64656   64655
   64656   64656       0   64658   64659   64660   64659   64660   64660       0
   64662   64663   64664   64663   64664   64664       0   64666   64667   64668
   64667   64668   64668       0   64670   64671   64672   64671   64672   64672
       0   64674   64675   64676   64675   64676   64676       0   64678   64679
   64680   64679   64680   64680       0   64682   64683   64684   64683   64684
   64684       0   64686   64687   64688   64687   64688   64688       0   64690
   64691   64692   64691   64692   64692       0   64694   64695   64696   64695
   64696   64696       0   64698   64699   64700   64699   64700   64700       0
   64702   64703   64704   64703   64704   64704       0   64706   64707   64708
   64707   64708   64708       0   64710   64711   64712   64711   64712   64712
       0   64714   64715   64716   64715   64716   64716       0   64718   64719
   64720   64719   64720   64720       0   64722   64723   64724   64723   64724
   64724       0   64726   64727   64728   64727   64728   64728       0   64730
   64731   64732   64731   64732   64732       0   64734   64735   64736   64735
   64736   64736       0   64738   64739   64740   64739   64740   64740       0
   64742   64743   64744   64743   64744   64744       0   64746   64747   64748
   64747   64748   64748       0   64750   64751   64752   64751   64752   64752
       0   64754   64755   64756   64755   64756   64756       0   64758   64759
   64760   64759   64760   64760       0   64762   64763   64764   64763   64764
   64764       0   64766   64767   64768   64767   64768   64768       0   64770
   64771   64772   64771   64772   64772       0   64774   64775   64776   64775
   64776   64776       0   64778   64779   64780   64779   64780   64780       0
   64782   64783   64784   64783   64784   64784       0   64786   64787   64788
   64787   64788   64788       0   64790   64791   64792   64791   64792   64792
       0   64794   64795   64796   64795   64796   64796       0   64798   64799
   64800   64799   64800   64800       0   64802   64803   64804   64803   64804
   64804       0   64806   64807   64808   64807   64808   64808       0   64810
   64811   64812   64811   64812   64812       0   64814   64815   64816   64815
   64816   64816       0   64818   64819   64820   64819   64820   64820       0
   64822   64823   64824   64823   64824   64824       0   64826   64827   64828
   64827   64828   64828       0   64830   64831   64832   64831   64832   64832
       0   64834   64835   64836   64835   64836   64836       0   64838   64839
   64840   64839   64840   64840       0   64842   64843   64844   64843   64844
   64844       0   64846   64847   64848   64847   64848   64848       0   64850
   64851   64852   64851   64852   64852       0   64854   64855   64856   64855
   64856   64856       0   64858   64859   64860   64859   64860   64860       0
   64862   64863   64864   64863   64864   64864       0   64866   64867   64868
   64867   64868   64868       0   64870   64871   64872   64871   64872   64872
       0   64874   64875   64876   64875   64876   64876       0   64878   64879
   64880   64879   64880   64880       0   64882   64883   64884   64883   64884
   64884       0   64886   64887   64888   64887   64888   64888       0   64890
   64891   64892   64891   64892   64892       0   64894   64895   64896   64895
   64896   64896       0   64898   64899   64900   64899   64900   64900       0
   64902   64903   64904   64903   64904   64904       0   64906   64907   64908
   64907   64908   64908       0   64910   64911   64912   64911   64912   64912
       0   64914   64915   64916   64915   64916   64916       0   64918   64919
   64920   64919   64920   64920       0   64922   64923   64924   64923   64924
   64924       0   64926   64927   64928   64927   64928   64928       0   64930
   64931   64932   64931   64932   64932       0   64934   64935   64936   64935
   64936   64936       0   64938   64939   64940   64939   64940   64940       0
   64942   64943   64944   64943   64944   64944       0   64946   64947   64948
   64947   64948   64948       0   64950   64951   64952   64951   64952   64952
       0   64954   64955   64956   64955   64956   64956       0   64958   64959
   64960   64959   64960   64960       0   64962   64963   64964   64963   64964
   64964       0   64966   64967   64968   64967   64968   64968       0   64970
   64971   64972   64971   64972   64972       0   64974   64975   64976   64975
   64976   64976       0   64978   64979   64980   64979   64980   64980       0
   64982   64983   64984   64983   64984   64984       0   64986   64987   64988
   64987   64988   64988       0   64990   64991   64992   64991   64992   64992
       0   64994   64995   64996   64995   64996   64996       0   64998   64999
   65000   64999   65000   65000       0   65002   65003   65004   65003   65004
   65004       0   65006   65007   65008   65007   65008   65008       0   65010
   65011   65012   65011   65012   65012       0   65014   65015   65016   65015
   65016   65016       0   65018   65019   65020   65019   65020   65020       0
   65022   65023   65024   65023   65024   65024       0   65026   65027   65028
   65027   65028   65028       0   65030   65031   65032   65031   65032   65032
       0   65034   65035   65036   65035   65036   65036       0   65038   65039
   65040   65039   65040   65040       0   65042   65043   65044   65043   65044
   65044       0   65046   65047   65048   65047   65048   65048       0   65050
   65051   65052   65051   65052   65052       0   65054   65055   65056   65055
   65056   65056       0   65058   65059   65060   65059   65060   65060       0
   65062   65063   65064   65063   65064   65064       0   65066   65067   65068
   65067   65068   65068       0   65070   65071   65072   65071   65072   65072
       0   65074   65075   65076   65075   65076   65076       0   65078   65079
   65080   65079   65080   65080       0   65082   65083   65084   65083   65084
   65084       0   65086   65087   65088   65087   65088   65088       0   65090
   65091   65092   65091   65092   65092       0   65094   65095   65096   65095
   65096   65096       0   65098   65099   65100   65099   65100   65100       0
   65102   65103   65104   65103   65104   65104       0   65106   65107   65108
   65107   65108   65108       0   65110   65111   65112   65111   65112   65112
       0   65114   65115   65116   65115   65116   65116       0   65118   65119
   65120   65119   65120   65120       0   65122   65123   65124   65123   65124
   65124       0   65126   65127   65128   65127   65128   65128       0   65130
   65131   65132   65131   65132   65132       0   65134   65135   65136   65135
   65136   65136       0   65138   65139   65140   65139   65140   65140       0
   65142   65143   65144   65143   65144   65144       0   65146   65147   65148
   65147   65148   65148       0   65150   65151   65152   65151   65152   65152
       0   65154   65155   65156   65155   65156   65156       0   65158   65159
   65160   65159   65160   65160       0   65162   65163   65164   65163   65164
   65164       0   65166   65167   65168   65167   65168   65168       0   65170
   65171   65172   65171   65172   65172       0   65174   65175   65176   65175
   65176   65176       0   65178   65179   65180   65179   65180   65180       0
   65182   65183   65184   65183   65184   65184       0   65186   65187   65188
   65187   65188   65188       0   65190   65191   65192   65191   65192   65192
       0   65194   65195   65196   65195   65196   65196       0   65198   65199
   65200   65199   65200   65200       0   65202   65203   65204   65203   65204
   65204       0   65206   65207   65208   65207   65208   65208       0   65210
   65211   65212   65211   65212   65212       0   65214   65215   65216   65215
   65216   65216       0   65218   65219   65220   65219   65220   65220       0
   65222   65223   65224   65223   65224   65224       0   65226   65227   65228
   65227   65228   65228       0   65230   65231   65232   65231   65232   65232
       0   65234   65235   65236   65235   65236   65236       0   65238   65239
   65240   65239   65240   65240       0   65242   65243   65244   65243   65244
   65244       0   65246   65247   65248   65247   65248   65248       0   65250
   65251   65252   65251   65252   65252       0   65254   65255   65256   65255
   65256   65256       0   65258   65259   65260   65259   65260   65260       0
   65262   65263   65264   65263   65264   65264       0   65266   65267   65268
   65267   65268   65268       0   65270   65271   65272   65271   65272   65272
       0   65274   65275   65276   65275   65276   65276       0   65278   65279
   65280   65279   65280   65280       0   65282   65283   65284   65283   65284
   65284       0   65286   65287   65288   65287   65288   65288       0   65290
   65291   65292   65291   65292   65292       0   65294   65295   65296   65295
   65296   65296       0   65298   65299   65300   65299   65300   65300       0
   65302   65303   65304   65303   65304   65304       0   65306   65307   65308
   65307   65308   65308       0   65310   65311   65312   65311   65312   65312
       0   65314   65315   65316   65315   65316   65316       0   65318   65319
   65320   65319   65320   65320       0   65322   65323   65324   65323   65324
   65324       0   65326   65327   65328   65327   65328   65328       0   65330
```
