## Supplementary material for "Structure and assembly of an extremely long bacteriophage tail tube": MD Supplemental Files: spp1_11mer_hmr.prmtop (part 33 of 51)

```
   65331   65332   65331   65332   65332       0   65334   65335   65336   65335
   65336   65336       0   65338   65339   65340   65339   65340   65340       0
   65342   65343   65344   65343   65344   65344       0   65346   65347   65348
   65347   65348   65348       0   65350   65351   65352   65351   65352   65352
       0   65354   65355   65356   65355   65356   65356       0   65358   65359
   65360   65359   65360   65360       0   65362   65363   65364   65363   65364
   65364       0   65366   65367   65368   65367   65368   65368       0   65370
   65371   65372   65371   65372   65372       0   65374   65375   65376   65375
   65376   65376       0   65378   65379   65380   65379   65380   65380       0
   65382   65383   65384   65383   65384   65384       0   65386   65387   65388
   65387   65388   65388       0   65390   65391   65392   65391   65392   65392
       0   65394   65395   65396   65395   65396   65396       0   65398   65399
   65400   65399   65400   65400       0   65402   65403   65404   65403   65404
   65404       0   65406   65407   65408   65407   65408   65408       0   65410
   65411   65412   65411   65412   65412       0   65414   65415   65416   65415
   65416   65416       0   65418   65419   65420   65419   65420   65420       0
   65422   65423   65424   65423   65424   65424       0   65426   65427   65428
   65427   65428   65428       0   65430   65431   65432   65431   65432   65432
       0   65434   65435   65436   65435   65436   65436       0   65438   65439
   65440   65439   65440   65440       0   65442   65443   65444   65443   65444
   65444       0   65446   65447   65448   65447   65448   65448       0   65450
   65451   65452   65451   65452   65452       0   65454   65455   65456   65455
   65456   65456       0   65458   65459   65460   65459   65460   65460       0
   65462   65463   65464   65463   65464   65464       0   65466   65467   65468
   65467   65468   65468       0   65470   65471   65472   65471   65472   65472
       0   65474   65475   65476   65475   65476   65476       0   65478   65479
   65480   65479   65480   65480       0   65482   65483   65484   65483   65484
   65484       0   65486   65487   65488   65487   65488   65488       0   65490
   65491   65492   65491   65492   65492       0   65494   65495   65496   65495
   65496   65496       0   65498   65499   65500   65499   65500   65500       0
   65502   65503   65504   65503   65504   65504       0   65506   65507   65508
   65507   65508   65508       0   65510   65511   65512   65511   65512   65512
       0   65514   65515   65516   65515   65516   65516       0   65518   65519
   65520   65519   65520   65520       0   65522   65523   65524   65523   65524
   65524       0   65526   65527   65528   65527   65528   65528       0   65530
   65531   65532   65531   65532   65532       0   65534   65535   65536   65535
   65536   65536       0   65538   65539   65540   65539   65540   65540       0
   65542   65543   65544   65543   65544   65544       0   65546   65547   65548
   65547   65548   65548       0   65550   65551   65552   65551   65552   65552
       0   65554   65555   65556   65555   65556   65556       0   65558   65559
   65560   65559   65560   65560       0   65562   65563   65564   65563   65564
   65564       0   65566   65567   65568   65567   65568   65568       0   65570
   65571   65572   65571   65572   65572       0   65574   65575   65576   65575
   65576   65576       0   65578   65579   65580   65579   65580   65580       0
   65582   65583   65584   65583   65584   65584       0   65586   65587   65588
   65587   65588   65588       0   65590   65591   65592   65591   65592   65592
       0   65594   65595   65596   65595   65596   65596       0   65598   65599
   65600   65599   65600   65600       0   65602   65603   65604   65603   65604
   65604       0   65606   65607   65608   65607   65608   65608       0   65610
   65611   65612   65611   65612   65612       0   65614   65615   65616   65615
   65616   65616       0   65618   65619   65620   65619   65620   65620       0
   65622   65623   65624   65623   65624   65624       0   65626   65627   65628
   65627   65628   65628       0   65630   65631   65632   65631   65632   65632
       0   65634   65635   65636   65635   65636   65636       0   65638   65639
   65640   65639   65640   65640       0   65642   65643   65644   65643   65644
   65644       0   65646   65647   65648   65647   65648   65648       0   65650
   65651   65652   65651   65652   65652       0   65654   65655   65656   65655
   65656   65656       0   65658   65659   65660   65659   65660   65660       0
   65662   65663   65664   65663   65664   65664       0   65666   65667   65668
   65667   65668   65668       0   65670   65671   65672   65671   65672   65672
       0   65674   65675   65676   65675   65676   65676       0   65678   65679
   65680   65679   65680   65680       0   65682   65683   65684   65683   65684
   65684       0   65686   65687   65688   65687   65688   65688       0   65690
   65691   65692   65691   65692   65692       0   65694   65695   65696   65695
   65696   65696       0   65698   65699   65700   65699   65700   65700       0
   65702   65703   65704   65703   65704   65704       0   65706   65707   65708
   65707   65708   65708       0   65710   65711   65712   65711   65712   65712
       0   65714   65715   65716   65715   65716   65716       0   65718   65719
   65720   65719   65720   65720       0   65722   65723   65724   65723   65724
   65724       0   65726   65727   65728   65727   65728   65728       0   65730
   65731   65732   65731   65732   65732       0   65734   65735   65736   65735
   65736   65736       0   65738   65739   65740   65739   65740   65740       0
   65742   65743   65744   65743   65744   65744       0   65746   65747   65748
   65747   65748   65748       0   65750   65751   65752   65751   65752   65752
       0   65754   65755   65756   65755   65756   65756       0   65758   65759
   65760   65759   65760   65760       0   65762   65763   65764   65763   65764
   65764       0   65766   65767   65768   65767   65768   65768       0   65770
   65771   65772   65771   65772   65772       0   65774   65775   65776   65775
   65776   65776       0   65778   65779   65780   65779   65780   65780       0
   65782   65783   65784   65783   65784   65784       0   65786   65787   65788
   65787   65788   65788       0   65790   65791   65792   65791   65792   65792
       0   65794   65795   65796   65795   65796   65796       0   65798   65799
   65800   65799   65800   65800       0   65802   65803   65804   65803   65804
   65804       0   65806   65807   65808   65807   65808   65808       0   65810
   65811   65812   65811   65812   65812       0   65814   65815   65816   65815
   65816   65816       0   65818   65819   65820   65819   65820   65820       0
   65822   65823   65824   65823   65824   65824       0   65826   65827   65828
   65827   65828   65828       0   65830   65831   65832   65831   65832   65832
       0   65834   65835   65836   65835   65836   65836       0   65838   65839
   65840   65839   65840   65840       0   65842   65843   65844   65843   65844
   65844       0   65846   65847   65848   65847   65848   65848       0   65850
   65851   65852   65851   65852   65852       0   65854   65855   65856   65855
   65856   65856       0   65858   65859   65860   65859   65860   65860       0
   65862   65863   65864   65863   65864   65864       0   65866   65867   65868
   65867   65868   65868       0   65870   65871   65872   65871   65872   65872
       0   65874   65875   65876   65875   65876   65876       0   65878   65879
   65880   65879   65880   65880       0   65882   65883   65884   65883   65884
   65884       0   65886   65887   65888   65887   65888   65888       0   65890
   65891   65892   65891   65892   65892       0   65894   65895   65896   65895
   65896   65896       0   65898   65899   65900   65899   65900   65900       0
   65902   65903   65904   65903   65904   65904       0   65906   65907   65908
   65907   65908   65908       0   65910   65911   65912   65911   65912   65912
       0   65914   65915   65916   65915   65916   65916       0   65918   65919
   65920   65919   65920   65920       0   65922   65923   65924   65923   65924
   65924       0   65926   65927   65928   65927   65928   65928       0   65930
   65931   65932   65931   65932   65932       0   65934   65935   65936   65935
   65936   65936       0   65938   65939   65940   65939   65940   65940       0
   65942   65943   65944   65943   65944   65944       0   65946   65947   65948
   65947   65948   65948       0   65950   65951   65952   65951   65952   65952
       0   65954   65955   65956   65955   65956   65956       0   65958   65959
   65960   65959   65960   65960       0   65962   65963   65964   65963   65964
   65964       0   65966   65967   65968   65967   65968   65968       0   65970
   65971   65972   65971   65972   65972       0   65974   65975   65976   65975
   65976   65976       0   65978   65979   65980   65979   65980   65980       0
   65982   65983   65984   65983   65984   65984       0   65986   65987   65988
   65987   65988   65988       0   65990   65991   65992   65991   65992   65992
       0   65994   65995   65996   65995   65996   65996       0   65998   65999
   66000   65999   66000   66000       0   66002   66003   66004   66003   66004
   66004       0   66006   66007   66008   66007   66008   66008       0   66010
   66011   66012   66011   66012   66012       0   66014   66015   66016   66015
   66016   66016       0   66018   66019   66020   66019   66020   66020       0
   66022   66023   66024   66023   66024   66024       0   66026   66027   66028
   66027   66028   66028       0   66030   66031   66032   66031   66032   66032
       0   66034   66035   66036   66035   66036   66036       0   66038   66039
   66040   66039   66040   66040       0   66042   66043   66044   66043   66044
   66044       0   66046   66047   66048   66047   66048   66048       0   66050
   66051   66052   66051   66052   66052       0   66054   66055   66056   66055
   66056   66056       0   66058   66059   66060   66059   66060   66060       0
   66062   66063   66064   66063   66064   66064       0   66066   66067   66068
   66067   66068   66068       0   66070   66071   66072   66071   66072   66072
       0   66074   66075   66076   66075   66076   66076       0   66078   66079
   66080   66079   66080   66080       0   66082   66083   66084   66083   66084
   66084       0   66086   66087   66088   66087   66088   66088       0   66090
   66091   66092   66091   66092   66092       0   66094   66095   66096   66095
   66096   66096       0   66098   66099   66100   66099   66100   66100       0
   66102   66103   66104   66103   66104   66104       0   66106   66107   66108
   66107   66108   66108       0   66110   66111   66112   66111   66112   66112
       0   66114   66115   66116   66115   66116   66116       0   66118   66119
   66120   66119   66120   66120       0   66122   66123   66124   66123   66124
   66124       0   66126   66127   66128   66127   66128   66128       0   66130
   66131   66132   66131   66132   66132       0   66134   66135   66136   66135
   66136   66136       0   66138   66139   66140   66139   66140   66140       0
   66142   66143   66144   66143   66144   66144       0   66146   66147   66148
   66147   66148   66148       0   66150   66151   66152   66151   66152   66152
       0   66154   66155   66156   66155   66156   66156       0   66158   66159
   66160   66159   66160   66160       0   66162   66163   66164   66163   66164
   66164       0   66166   66167   66168   66167   66168   66168       0   66170
   66171   66172   66171   66172   66172       0   66174   66175   66176   66175
   66176   66176       0   66178   66179   66180   66179   66180   66180       0
   66182   66183   66184   66183   66184   66184       0   66186   66187   66188
   66187   66188   66188       0   66190   66191   66192   66191   66192   66192
       0   66194   66195   66196   66195   66196   66196       0   66198   66199
   66200   66199   66200   66200       0   66202   66203   66204   66203   66204
   66204       0   66206   66207   66208   66207   66208   66208       0   66210
   66211   66212   66211   66212   66212       0   66214   66215   66216   66215
   66216   66216       0   66218   66219   66220   66219   66220   66220       0
   66222   66223   66224   66223   66224   66224       0   66226   66227   66228
   66227   66228   66228       0   66230   66231   66232   66231   66232   66232
       0   66234   66235   66236   66235   66236   66236       0   66238   66239
   66240   66239   66240   66240       0   66242   66243   66244   66243   66244
   66244       0   66246   66247   66248   66247   66248   66248       0   66250
   66251   66252   66251   66252   66252       0   66254   66255   66256   66255
   66256   66256       0   66258   66259   66260   66259   66260   66260       0
   66262   66263   66264   66263   66264   66264       0   66266   66267   66268
   66267   66268   66268       0   66270   66271   66272   66271   66272   66272
       0   66274   66275   66276   66275   66276   66276       0   66278   66279
   66280   66279   66280   66280       0   66282   66283   66284   66283   66284
   66284       0   66286   66287   66288   66287   66288   66288       0   66290
   66291   66292   66291   66292   66292       0   66294   66295   66296   66295
   66296   66296       0   66298   66299   66300   66299   66300   66300       0
   66302   66303   66304   66303   66304   66304       0   66306   66307   66308
   66307   66308   66308       0   66310   66311   66312   66311   66312   66312
       0   66314   66315   66316   66315   66316   66316       0   66318   66319
   66320   66319   66320   66320       0   66322   66323   66324   66323   66324
   66324       0   66326   66327   66328   66327   66328   66328       0   66330
   66331   66332   66331   66332   66332       0   66334   66335   66336   66335
   66336   66336       0   66338   66339   66340   66339   66340   66340       0
   66342   66343   66344   66343   66344   66344       0   66346   66347   66348
   66347   66348   66348       0   66350   66351   66352   66351   66352   66352
       0   66354   66355   66356   66355   66356   66356       0   66358   66359
   66360   66359   66360   66360       0   66362   66363   66364   66363   66364
   66364       0   66366   66367   66368   66367   66368   66368       0   66370
   66371   66372   66371   66372   66372       0   66374   66375   66376   66375
   66376   66376       0   66378   66379   66380   66379   66380   66380       0
   66382   66383   66384   66383   66384   66384       0   66386   66387   66388
   66387   66388   66388       0   66390   66391   66392   66391   66392   66392
       0   66394   66395   66396   66395   66396   66396       0   66398   66399
   66400   66399   66400   66400       0   66402   66403   66404   66403   66404
   66404       0   66406   66407   66408   66407   66408   66408       0   66410
   66411   66412   66411   66412   66412       0   66414   66415   66416   66415
   66416   66416       0   66418   66419   66420   66419   66420   66420       0
   66422   66423   66424   66423   66424   66424       0   66426   66427   66428
   66427   66428   66428       0   66430   66431   66432   66431   66432   66432
       0   66434   66435   66436   66435   66436   66436       0   66438   66439
   66440   66439   66440   66440       0   66442   66443   66444   66443   66444
   66444       0   66446   66447   66448   66447   66448   66448       0   66450
   66451   66452   66451   66452   66452       0   66454   66455   66456   66455
   66456   66456       0   66458   66459   66460   66459   66460   66460       0
   66462   66463   66464   66463   66464   66464       0   66466   66467   66468
   66467   66468   66468       0   66470   66471   66472   66471   66472   66472
       0   66474   66475   66476   66475   66476   66476       0   66478   66479
   66480   66479   66480   66480       0   66482   66483   66484   66483   66484
   66484       0   66486   66487   66488   66487   66488   66488       0   66490
   66491   66492   66491   66492   66492       0   66494   66495   66496   66495
   66496   66496       0   66498   66499   66500   66499   66500   66500       0
   66502   66503   66504   66503   66504   66504       0   66506   66507   66508
   66507   66508   66508       0   66510   66511   66512   66511   66512   66512
       0   66514   66515   66516   66515   66516   66516       0   66518   66519
   66520   66519   66520   66520       0   66522   66523   66524   66523   66524
   66524       0   66526   66527   66528   66527   66528   66528       0   66530
   66531   66532   66531   66532   66532       0   66534   66535   66536   66535
   66536   66536       0   66538   66539   66540   66539   66540   66540       0
   66542   66543   66544   66543   66544   66544       0   66546   66547   66548
   66547   66548   66548       0   66550   66551   66552   66551   66552   66552
       0   66554   66555   66556   66555   66556   66556       0   66558   66559
   66560   66559   66560   66560       0   66562   66563   66564   66563   66564
   66564       0   66566   66567   66568   66567   66568   66568       0   66570
   66571   66572   66571   66572   66572       0   66574   66575   66576   66575
   66576   66576       0   66578   66579   66580   66579   66580   66580       0
   66582   66583   66584   66583   66584   66584       0   66586   66587   66588
   66587   66588   66588       0   66590   66591   66592   66591   66592   66592
       0   66594   66595   66596   66595   66596   66596       0   66598   66599
   66600   66599   66600   66600       0   66602   66603   66604   66603   66604
   66604       0   66606   66607   66608   66607   66608   66608       0   66610
   66611   66612   66611   66612   66612       0   66614   66615   66616   66615
   66616   66616       0   66618   66619   66620   66619   66620   66620       0
   66622   66623   66624   66623   66624   66624       0   66626   66627   66628
   66627   66628   66628       0   66630   66631   66632   66631   66632   66632
       0   66634   66635   66636   66635   66636   66636       0   66638   66639
   66640   66639   66640   66640       0   66642   66643   66644   66643   66644
   66644       0   66646   66647   66648   66647   66648   66648       0   66650
   66651   66652   66651   66652   66652       0   66654   66655   66656   66655
   66656   66656       0   66658   66659   66660   66659   66660   66660       0
   66662   66663   66664   66663   66664   66664       0   66666   66667   66668
   66667   66668   66668       0   66670   66671   66672   66671   66672   66672
       0   66674   66675   66676   66675   66676   66676       0   66678   66679
   66680   66679   66680   66680       0   66682   66683   66684   66683   66684
   66684       0   66686   66687   66688   66687   66688   66688       0   66690
   66691   66692   66691   66692   66692       0   66694   66695   66696   66695
   66696   66696       0   66698   66699   66700   66699   66700   66700       0
   66702   66703   66704   66703   66704   66704       0   66706   66707   66708
   66707   66708   66708       0   66710   66711   66712   66711   66712   66712
       0   66714   66715   66716   66715   66716   66716       0   66718   66719
   66720   66719   66720   66720       0   66722   66723   66724   66723   66724
   66724       0   66726   66727   66728   66727   66728   66728       0   66730
   66731   66732   66731   66732   66732       0   66734   66735   66736   66735
   66736   66736       0   66738   66739   66740   66739   66740   66740       0
   66742   66743   66744   66743   66744   66744       0   66746   66747   66748
   66747   66748   66748       0   66750   66751   66752   66751   66752   66752
       0   66754   66755   66756   66755   66756   66756       0   66758   66759
   66760   66759   66760   66760       0   66762   66763   66764   66763   66764
   66764       0   66766   66767   66768   66767   66768   66768       0   66770
   66771   66772   66771   66772   66772       0   66774   66775   66776   66775
   66776   66776       0   66778   66779   66780   66779   66780   66780       0
   66782   66783   66784   66783   66784   66784       0   66786   66787   66788
   66787   66788   66788       0   66790   66791   66792   66791   66792   66792
       0   66794   66795   66796   66795   66796   66796       0   66798   66799
   66800   66799   66800   66800       0   66802   66803   66804   66803   66804
   66804       0   66806   66807   66808   66807   66808   66808       0   66810
   66811   66812   66811   66812   66812       0   66814   66815   66816   66815
   66816   66816       0   66818   66819   66820   66819   66820   66820       0
   66822   66823   66824   66823   66824   66824       0   66826   66827   66828
   66827   66828   66828       0   66830   66831   66832   66831   66832   66832
       0   66834   66835   66836   66835   66836   66836       0   66838   66839
   66840   66839   66840   66840       0   66842   66843   66844   66843   66844
   66844       0   66846   66847   66848   66847   66848   66848       0   66850
   66851   66852   66851   66852   66852       0   66854   66855   66856   66855
   66856   66856       0   66858   66859   66860   66859   66860   66860       0
   66862   66863   66864   66863   66864   66864       0   66866   66867   66868
   66867   66868   66868       0   66870   66871   66872   66871   66872   66872
       0   66874   66875   66876   66875   66876   66876       0   66878   66879
   66880   66879   66880   66880       0   66882   66883   66884   66883   66884
   66884       0   66886   66887   66888   66887   66888   66888       0   66890
   66891   66892   66891   66892   66892       0   66894   66895   66896   66895
   66896   66896       0   66898   66899   66900   66899   66900   66900       0
   66902   66903   66904   66903   66904   66904       0   66906   66907   66908
   66907   66908   66908       0   66910   66911   66912   66911   66912   66912
       0   66914   66915   66916   66915   66916   66916       0   66918   66919
   66920   66919   66920   66920       0   66922   66923   66924   66923   66924
   66924       0   66926   66927   66928   66927   66928   66928       0   66930
   66931   66932   66931   66932   66932       0   66934   66935   66936   66935
   66936   66936       0   66938   66939   66940   66939   66940   66940       0
   66942   66943   66944   66943   66944   66944       0   66946   66947   66948
   66947   66948   66948       0   66950   66951   66952   66951   66952   66952
       0   66954   66955   66956   66955   66956   66956       0   66958   66959
   66960   66959   66960   66960       0   66962   66963   66964   66963   66964
   66964       0   66966   66967   66968   66967   66968   66968       0   66970
   66971   66972   66971   66972   66972       0   66974   66975   66976   66975
   66976   66976       0   66978   66979   66980   66979   66980   66980       0
   66982   66983   66984   66983   66984   66984       0   66986   66987   66988
   66987   66988   66988       0   66990   66991   66992   66991   66992   66992
       0   66994   66995   66996   66995   66996   66996       0   66998   66999
   67000   66999   67000   67000       0   67002   67003   67004   67003   67004
   67004       0   67006   67007   67008   67007   67008   67008       0   67010
   67011   67012   67011   67012   67012       0   67014   67015   67016   67015
   67016   67016       0   67018   67019   67020   67019   67020   67020       0
   67022   67023   67024   67023   67024   67024       0   67026   67027   67028
   67027   67028   67028       0   67030   67031   67032   67031   67032   67032
       0   67034   67035   67036   67035   67036   67036       0   67038   67039
   67040   67039   67040   67040       0   67042   67043   67044   67043   67044
   67044       0   67046   67047   67048   67047   67048   67048       0   67050
   67051   67052   67051   67052   67052       0   67054   67055   67056   67055
   67056   67056       0   67058   67059   67060   67059   67060   67060       0
   67062   67063   67064   67063   67064   67064       0   67066   67067   67068
   67067   67068   67068       0   67070   67071   67072   67071   67072   67072
       0   67074   67075   67076   67075   67076   67076       0   67078   67079
   67080   67079   67080   67080       0   67082   67083   67084   67083   67084
   67084       0   67086   67087   67088   67087   67088   67088       0   67090
   67091   67092   67091   67092   67092       0   67094   67095   67096   67095
   67096   67096       0   67098   67099   67100   67099   67100   67100       0
   67102   67103   67104   67103   67104   67104       0   67106   67107   67108
   67107   67108   67108       0   67110   67111   67112   67111   67112   67112
       0   67114   67115   67116   67115   67116   67116       0   67118   67119
   67120   67119   67120   67120       0   67122   67123   67124   67123   67124
   67124       0   67126   67127   67128   67127   67128   67128       0   67130
   67131   67132   67131   67132   67132       0   67134   67135   67136   67135
   67136   67136       0   67138   67139   67140   67139   67140   67140       0
   67142   67143   67144   67143   67144   67144       0   67146   67147   67148
   67147   67148   67148       0   67150   67151   67152   67151   67152   67152
       0   67154   67155   67156   67155   67156   67156       0   67158   67159
   67160   67159   67160   67160       0   67162   67163   67164   67163   67164
   67164       0   67166   67167   67168   67167   67168   67168       0   67170
   67171   67172   67171   67172   67172       0   67174   67175   67176   67175
   67176   67176       0   67178   67179   67180   67179   67180   67180       0
   67182   67183   67184   67183   67184   67184       0   67186   67187   67188
   67187   67188   67188       0   67190   67191   67192   67191   67192   67192
       0   67194   67195   67196   67195   67196   67196       0   67198   67199
   67200   67199   67200   67200       0   67202   67203   67204   67203   67204
   67204       0   67206   67207   67208   67207   67208   67208       0   67210
   67211   67212   67211   67212   67212       0   67214   67215   67216   67215
   67216   67216       0   67218   67219   67220   67219   67220   67220       0
   67222   67223   67224   67223   67224   67224       0   67226   67227   67228
   67227   67228   67228       0   67230   67231   67232   67231   67232   67232
       0   67234   67235   67236   67235   67236   67236       0   67238   67239
   67240   67239   67240   67240       0   67242   67243   67244   67243   67244
   67244       0   67246   67247   67248   67247   67248   67248       0   67250
   67251   67252   67251   67252   67252       0   67254   67255   67256   67255
   67256   67256       0   67258   67259   67260   67259   67260   67260       0
   67262   67263   67264   67263   67264   67264       0   67266   67267   67268
   67267   67268   67268       0   67270   67271   67272   67271   67272   67272
       0   67274   67275   67276   67275   67276   67276       0   67278   67279
   67280   67279   67280   67280       0   67282   67283   67284   67283   67284
   67284       0   67286   67287   67288   67287   67288   67288       0   67290
   67291   67292   67291   67292   67292       0   67294   67295   67296   67295
   67296   67296       0   67298   67299   67300   67299   67300   67300       0
   67302   67303   67304   67303   67304   67304       0   67306   67307   67308
   67307   67308   67308       0   67310   67311   67312   67311   67312   67312
       0   67314   67315   67316   67315   67316   67316       0   67318   67319
   67320   67319   67320   67320       0   67322   67323   67324   67323   67324
   67324       0   67326   67327   67328   67327   67328   67328       0   67330
   67331   67332   67331   67332   67332       0   67334   67335   67336   67335
   67336   67336       0   67338   67339   67340   67339   67340   67340       0
   67342   67343   67344   67343   67344   67344       0   67346   67347   67348
   67347   67348   67348       0   67350   67351   67352   67351   67352   67352
       0   67354   67355   67356   67355   67356   67356       0   67358   67359
   67360   67359   67360   67360       0   67362   67363   67364   67363   67364
   67364       0   67366   67367   67368   67367   67368   67368       0   67370
   67371   67372   67371   67372   67372       0   67374   67375   67376   67375
   67376   67376       0   67378   67379   67380   67379   67380   67380       0
   67382   67383   67384   67383   67384   67384       0   67386   67387   67388
   67387   67388   67388       0   67390   67391   67392   67391   67392   67392
       0   67394   67395   67396   67395   67396   67396       0   67398   67399
   67400   67399   67400   67400       0   67402   67403   67404   67403   67404
   67404       0   67406   67407   67408   67407   67408   67408       0   67410
   67411   67412   67411   67412   67412       0   67414   67415   67416   67415
   67416   67416       0   67418   67419   67420   67419   67420   67420       0
   67422   67423   67424   67423   67424   67424       0   67426   67427   67428
   67427   67428   67428       0   67430   67431   67432   67431   67432   67432
       0   67434   67435   67436   67435   67436   67436       0   67438   67439
   67440   67439   67440   67440       0   67442   67443   67444   67443   67444
   67444       0   67446   67447   67448   67447   67448   67448       0   67450
   67451   67452   67451   67452   67452       0   67454   67455   67456   67455
   67456   67456       0   67458   67459   67460   67459   67460   67460       0
   67462   67463   67464   67463   67464   67464       0   67466   67467   67468
   67467   67468   67468       0   67470   67471   67472   67471   67472   67472
       0   67474   67475   67476   67475   67476   67476       0   67478   67479
   67480   67479   67480   67480       0   67482   67483   67484   67483   67484
   67484       0   67486   67487   67488   67487   67488   67488       0   67490
   67491   67492   67491   67492   67492       0   67494   67495   67496   67495
   67496   67496       0   67498   67499   67500   67499   67500   67500       0
   67502   67503   67504   67503   67504   67504       0   67506   67507   67508
   67507   67508   67508       0   67510   67511   67512   67511   67512   67512
       0   67514   67515   67516   67515   67516   67516       0   67518   67519
   67520   67519   67520   67520       0   67522   67523   67524   67523   67524
   67524       0   67526   67527   67528   67527   67528   67528       0   67530
   67531   67532   67531   67532   67532       0   67534   67535   67536   67535
   67536   67536       0   67538   67539   67540   67539   67540   67540       0
   67542   67543   67544   67543   67544   67544       0   67546   67547   67548
   67547   67548   67548       0   67550   67551   67552   67551   67552   67552
       0   67554   67555   67556   67555   67556   67556       0   67558   67559
   67560   67559   67560   67560       0   67562   67563   67564   67563   67564
   67564       0   67566   67567   67568   67567   67568   67568       0   67570
   67571   67572   67571   67572   67572       0   67574   67575   67576   67575
   67576   67576       0   67578   67579   67580   67579   67580   67580       0
   67582   67583   67584   67583   67584   67584       0   67586   67587   67588
   67587   67588   67588       0   67590   67591   67592   67591   67592   67592
       0   67594   67595   67596   67595   67596   67596       0   67598   67599
   67600   67599   67600   67600       0   67602   67603   67604   67603   67604
   67604       0   67606   67607   67608   67607   67608   67608       0   67610
   67611   67612   67611   67612   67612       0   67614   67615   67616   67615
   67616   67616       0   67618   67619   67620   67619   67620   67620       0
   67622   67623   67624   67623   67624   67624       0   67626   67627   67628
   67627   67628   67628       0   67630   67631   67632   67631   67632   67632
       0   67634   67635   67636   67635   67636   67636       0   67638   67639
   67640   67639   67640   67640       0   67642   67643   67644   67643   67644
   67644       0   67646   67647   67648   67647   67648   67648       0   67650
   67651   67652   67651   67652   67652       0   67654   67655   67656   67655
   67656   67656       0   67658   67659   67660   67659   67660   67660       0
   67662   67663   67664   67663   67664   67664       0   67666   67667   67668
   67667   67668   67668       0   67670   67671   67672   67671   67672   67672
       0   67674   67675   67676   67675   67676   67676       0   67678   67679
   67680   67679   67680   67680       0   67682   67683   67684   67683   67684
   67684       0   67686   67687   67688   67687   67688   67688       0   67690
   67691   67692   67691   67692   67692       0   67694   67695   67696   67695
   67696   67696       0   67698   67699   67700   67699   67700   67700       0
   67702   67703   67704   67703   67704   67704       0   67706   67707   67708
   67707   67708   67708       0   67710   67711   67712   67711   67712   67712
       0   67714   67715   67716   67715   67716   67716       0   67718   67719
   67720   67719   67720   67720       0   67722   67723   67724   67723   67724
   67724       0   67726   67727   67728   67727   67728   67728       0   67730
   67731   67732   67731   67732   67732       0   67734   67735   67736   67735
   67736   67736       0   67738   67739   67740   67739   67740   67740       0
   67742   67743   67744   67743   67744   67744       0   67746   67747   67748
   67747   67748   67748       0   67750   67751   67752   67751   67752   67752
       0   67754   67755   67756   67755   67756   67756       0   67758   67759
   67760   67759   67760   67760       0   67762   67763   67764   67763   67764
   67764       0   67766   67767   67768   67767   67768   67768       0   67770
   67771   67772   67771   67772   67772       0   67774   67775   67776   67775
   67776   67776       0   67778   67779   67780   67779   67780   67780       0
   67782   67783   67784   67783   67784   67784       0   67786   67787   67788
   67787   67788   67788       0   67790   67791   67792   67791   67792   67792
       0   67794   67795   67796   67795   67796   67796       0   67798   67799
   67800   67799   67800   67800       0   67802   67803   67804   67803   67804
   67804       0   67806   67807   67808   67807   67808   67808       0   67810
   67811   67812   67811   67812   67812       0   67814   67815   67816   67815
   67816   67816       0   67818   67819   67820   67819   67820   67820       0
   67822   67823   67824   67823   67824   67824       0   67826   67827   67828
   67827   67828   67828       0   67830   67831   67832   67831   67832   67832
       0   67834   67835   67836   67835   67836   67836       0   67838   67839
   67840   67839   67840   67840       0   67842   67843   67844   67843   67844
   67844       0   67846   67847   67848   67847   67848   67848       0   67850
   67851   67852   67851   67852   67852       0   67854   67855   67856   67855
   67856   67856       0   67858   67859   67860   67859   67860   67860       0
   67862   67863   67864   67863   67864   67864       0   67866   67867   67868
   67867   67868   67868       0   67870   67871   67872   67871   67872   67872
       0   67874   67875   67876   67875   67876   67876       0   67878   67879
   67880   67879   67880   67880       0   67882   67883   67884   67883   67884
   67884       0   67886   67887   67888   67887   67888   67888       0   67890
   67891   67892   67891   67892   67892       0   67894   67895   67896   67895
   67896   67896       0   67898   67899   67900   67899   67900   67900       0
   67902   67903   67904   67903   67904   67904       0   67906   67907   67908
   67907   67908   67908       0   67910   67911   67912   67911   67912   67912
       0   67914   67915   67916   67915   67916   67916       0   67918   67919
   67920   67919   67920   67920       0   67922   67923   67924   67923   67924
   67924       0   67926   67927   67928   67927   67928   67928       0   67930
   67931   67932   67931   67932   67932       0   67934   67935   67936   67935
   67936   67936       0   67938   67939   67940   67939   67940   67940       0
   67942   67943   67944   67943   67944   67944       0   67946   67947   67948
   67947   67948   67948       0   67950   67951   67952   67951   67952   67952
       0   67954   67955   67956   67955   67956   67956       0   67958   67959
   67960   67959   67960   67960       0   67962   67963   67964   67963   67964
   67964       0   67966   67967   67968   67967   67968   67968       0   67970
   67971   67972   67971   67972   67972       0   67974   67975   67976   67975
   67976   67976       0   67978   67979   67980   67979   67980   67980       0
   67982   67983   67984   67983   67984   67984       0   67986   67987   67988
   67987   67988   67988       0   67990   67991   67992   67991   67992   67992
       0   67994   67995   67996   67995   67996   67996       0   67998   67999
   68000   67999   68000   68000       0   68002   68003   68004   68003   68004
   68004       0   68006   68007   68008   68007   68008   68008       0   68010
   68011   68012   68011   68012   68012       0   68014   68015   68016   68015
   68016   68016       0   68018   68019   68020   68019   68020   68020       0
   68022   68023   68024   68023   68024   68024       0   68026   68027   68028
   68027   68028   68028       0   68030   68031   68032   68031   68032   68032
       0   68034   68035   68036   68035   68036   68036       0   68038   68039
   68040   68039   68040   68040       0   68042   68043   68044   68043   68044
   68044       0   68046   68047   68048   68047   68048   68048       0   68050
   68051   68052   68051   68052   68052       0   68054   68055   68056   68055
   68056   68056       0   68058   68059   68060   68059   68060   68060       0
   68062   68063   68064   68063   68064   68064       0   68066   68067   68068
   68067   68068   68068       0   68070   68071   68072   68071   68072   68072
       0   68074   68075   68076   68075   68076   68076       0   68078   68079
   68080   68079   68080   68080       0   68082   68083   68084   68083   68084
   68084       0   68086   68087   68088   68087   68088   68088       0   68090
   68091   68092   68091   68092   68092       0   68094   68095   68096   68095
   68096   68096       0   68098   68099   68100   68099   68100   68100       0
   68102   68103   68104   68103   68104   68104       0   68106   68107   68108
   68107   68108   68108       0   68110   68111   68112   68111   68112   68112
       0   68114   68115   68116   68115   68116   68116       0   68118   68119
   68120   68119   68120   68120       0   68122   68123   68124   68123   68124
   68124       0   68126   68127   68128   68127   68128   68128       0   68130
   68131   68132   68131   68132   68132       0   68134   68135   68136   68135
   68136   68136       0   68138   68139   68140   68139   68140   68140       0
   68142   68143   68144   68143   68144   68144       0   68146   68147   68148
   68147   68148   68148       0   68150   68151   68152   68151   68152   68152
       0   68154   68155   68156   68155   68156   68156       0   68158   68159
   68160   68159   68160   68160       0   68162   68163   68164   68163   68164
   68164       0   68166   68167   68168   68167   68168   68168       0   68170
   68171   68172   68171   68172   68172       0   68174   68175   68176   68175
   68176   68176       0   68178   68179   68180   68179   68180   68180       0
   68182   68183   68184   68183   68184   68184       0   68186   68187   68188
   68187   68188   68188       0   68190   68191   68192   68191   68192   68192
       0   68194   68195   68196   68195   68196   68196       0   68198   68199
   68200   68199   68200   68200       0   68202   68203   68204   68203   68204
   68204       0   68206   68207   68208   68207   68208   68208       0   68210
   68211   68212   68211   68212   68212       0   68214   68215   68216   68215
   68216   68216       0   68218   68219   68220   68219   68220   68220       0
   68222   68223   68224   68223   68224   68224       0   68226   68227   68228
   68227   68228   68228       0   68230   68231   68232   68231   68232   68232
       0   68234   68235   68236   68235   68236   68236       0   68238   68239
   68240   68239   68240   68240       0   68242   68243   68244   68243   68244
   68244       0   68246   68247   68248   68247   68248   68248       0   68250
   68251   68252   68251   68252   68252       0   68254   68255   68256   68255
   68256   68256       0   68258   68259   68260   68259   68260   68260       0
   68262   68263   68264   68263   68264   68264       0   68266   68267   68268
   68267   68268   68268       0   68270   68271   68272   68271   68272   68272
       0   68274   68275   68276   68275   68276   68276       0   68278   68279
   68280   68279   68280   68280       0   68282   68283   68284   68283   68284
   68284       0   68286   68287   68288   68287   68288   68288       0   68290
   68291   68292   68291   68292   68292       0   68294   68295   68296   68295
   68296   68296       0   68298   68299   68300   68299   68300   68300       0
   68302   68303   68304   68303   68304   68304       0   68306   68307   68308
   68307   68308   68308       0   68310   68311   68312   68311   68312   68312
       0   68314   68315   68316   68315   68316   68316       0   68318   68319
   68320   68319   68320   68320       0   68322   68323   68324   68323   68324
   68324       0   68326   68327   68328   68327   68328   68328       0   68330
   68331   68332   68331   68332   68332       0   68334   68335   68336   68335
   68336   68336       0   68338   68339   68340   68339   68340   68340       0
   68342   68343   68344   68343   68344   68344       0   68346   68347   68348
   68347   68348   68348       0   68350   68351   68352   68351   68352   68352
       0   68354   68355   68356   68355   68356   68356       0   68358   68359
   68360   68359   68360   68360       0   68362   68363   68364   68363   68364
   68364       0   68366   68367   68368   68367   68368   68368       0   68370
   68371   68372   68371   68372   68372       0   68374   68375   68376   68375
   68376   68376       0   68378   68379   68380   68379   68380   68380       0
   68382   68383   68384   68383   68384   68384       0   68386   68387   68388
   68387   68388   68388       0   68390   68391   68392   68391   68392   68392
       0   68394   68395   68396   68395   68396   68396       0   68398   68399
   68400   68399   68400   68400       0   68402   68403   68404   68403   68404
   68404       0   68406   68407   68408   68407   68408   68408       0   68410
   68411   68412   68411   68412   68412       0   68414   68415   68416   68415
   68416   68416       0   68418   68419   68420   68419   68420   68420       0
   68422   68423   68424   68423   68424   68424       0   68426   68427   68428
   68427   68428   68428       0   68430   68431   68432   68431   68432   68432
       0   68434   68435   68436   68435   68436   68436       0   68438   68439
   68440   68439   68440   68440       0   68442   68443   68444   68443   68444
   68444       0   68446   68447   68448   68447   68448   68448       0   68450
   68451   68452   68451   68452   68452       0   68454   68455   68456   68455
   68456   68456       0   68458   68459   68460   68459   68460   68460       0
   68462   68463   68464   68463   68464   68464       0   68466   68467   68468
   68467   68468   68468       0   68470   68471   68472   68471   68472   68472
       0   68474   68475   68476   68475   68476   68476       0   68478   68479
   68480   68479   68480   68480       0   68482   68483   68484   68483   68484
   68484       0   68486   68487   68488   68487   68488   68488       0   68490
   68491   68492   68491   68492   68492       0   68494   68495   68496   68495
   68496   68496       0   68498   68499   68500   68499   68500   68500       0
   68502   68503   68504   68503   68504   68504       0   68506   68507   68508
   68507   68508   68508       0   68510   68511   68512   68511   68512   68512
       0   68514   68515   68516   68515   68516   68516       0   68518   68519
   68520   68519   68520   68520       0   68522   68523   68524   68523   68524
   68524       0   68526   68527   68528   68527   68528   68528       0   68530
   68531   68532   68531   68532   68532       0   68534   68535   68536   68535
   68536   68536       0   68538   68539   68540   68539   68540   68540       0
   68542   68543   68544   68543   68544   68544       0   68546   68547   68548
   68547   68548   68548       0   68550   68551   68552   68551   68552   68552
       0   68554   68555   68556   68555   68556   68556       0   68558   68559
   68560   68559   68560   68560       0   68562   68563   68564   68563   68564
   68564       0   68566   68567   68568   68567   68568   68568       0   68570
   68571   68572   68571   68572   68572       0   68574   68575   68576   68575
   68576   68576       0   68578   68579   68580   68579   68580   68580       0
   68582   68583   68584   68583   68584   68584       0   68586   68587   68588
   68587   68588   68588       0   68590   68591   68592   68591   68592   68592
       0   68594   68595   68596   68595   68596   68596       0   68598   68599
   68600   68599   68600   68600       0   68602   68603   68604   68603   68604
   68604       0   68606   68607   68608   68607   68608   68608       0   68610
   68611   68612   68611   68612   68612       0   68614   68615   68616   68615
   68616   68616       0   68618   68619   68620   68619   68620   68620       0
   68622   68623   68624   68623   68624   68624       0   68626   68627   68628
   68627   68628   68628       0   68630   68631   68632   68631   68632   68632
       0   68634   68635   68636   68635   68636   68636       0   68638   68639
   68640   68639   68640   68640       0   68642   68643   68644   68643   68644
   68644       0   68646   68647   68648   68647   68648   68648       0   68650
   68651   68652   68651   68652   68652       0   68654   68655   68656   68655
   68656   68656       0   68658   68659   68660   68659   68660   68660       0
   68662   68663   68664   68663   68664   68664       0   68666   68667   68668
   68667   68668   68668       0   68670   68671   68672   68671   68672   68672
       0   68674   68675   68676   68675   68676   68676       0   68678   68679
   68680   68679   68680   68680       0   68682   68683   68684   68683   68684
   68684       0   68686   68687   68688   68687   68688   68688       0   68690
   68691   68692   68691   68692   68692       0   68694   68695   68696   68695
   68696   68696       0   68698   68699   68700   68699   68700   68700       0
   68702   68703   68704   68703   68704   68704       0   68706   68707   68708
   68707   68708   68708       0   68710   68711   68712   68711   68712   68712
       0   68714   68715   68716   68715   68716   68716       0   68718   68719
   68720   68719   68720   68720       0   68722   68723   68724   68723   68724
   68724       0   68726   68727   68728   68727   68728   68728       0   68730
   68731   68732   68731   68732   68732       0   68734   68735   68736   68735
   68736   68736       0   68738   68739   68740   68739   68740   68740       0
   68742   68743   68744   68743   68744   68744       0   68746   68747   68748
   68747   68748   68748       0   68750   68751   68752   68751   68752   68752
       0   68754   68755   68756   68755   68756   68756       0   68758   68759
   68760   68759   68760   68760       0   68762   68763   68764   68763   68764
   68764       0   68766   68767   68768   68767   68768   68768       0   68770
   68771   68772   68771   68772   68772       0   68774   68775   68776   68775
   68776   68776       0   68778   68779   68780   68779   68780   68780       0
   68782   68783   68784   68783   68784   68784       0   68786   68787   68788
   68787   68788   68788       0   68790   68791   68792   68791   68792   68792
       0   68794   68795   68796   68795   68796   68796       0   68798   68799
   68800   68799   68800   68800       0   68802   68803   68804   68803   68804
   68804       0   68806   68807   68808   68807   68808   68808       0   68810
   68811   68812   68811   68812   68812       0   68814   68815   68816   68815
   68816   68816       0   68818   68819   68820   68819   68820   68820       0
   68822   68823   68824   68823   68824   68824       0   68826   68827   68828
   68827   68828   68828       0   68830   68831   68832   68831   68832   68832
       0   68834   68835   68836   68835   68836   68836       0   68838   68839
   68840   68839   68840   68840       0   68842   68843   68844   68843   68844
   68844       0   68846   68847   68848   68847   68848   68848       0   68850
   68851   68852   68851   68852   68852       0   68854   68855   68856   68855
   68856   68856       0   68858   68859   68860   68859   68860   68860       0
   68862   68863   68864   68863   68864   68864       0   68866   68867   68868
   68867   68868   68868       0   68870   68871   68872   68871   68872   68872
       0   68874   68875   68876   68875   68876   68876       0   68878   68879
   68880   68879   68880   68880       0   68882   68883   68884   68883   68884
   68884       0   68886   68887   68888   68887   68888   68888       0   68890
   68891   68892   68891   68892   68892       0   68894   68895   68896   68895
   68896   68896       0   68898   68899   68900   68899   68900   68900       0
   68902   68903   68904   68903   68904   68904       0   68906   68907   68908
   68907   68908   68908       0   68910   68911   68912   68911   68912   68912
       0   68914   68915   68916   68915   68916   68916       0   68918   68919
   68920   68919   68920   68920       0   68922   68923   68924   68923   68924
   68924       0   68926   68927   68928   68927   68928   68928       0   68930
   68931   68932   68931   68932   68932       0   68934   68935   68936   68935
   68936   68936       0   68938   68939   68940   68939   68940   68940       0
   68942   68943   68944   68943   68944   68944       0   68946   68947   68948
   68947   68948   68948       0   68950   68951   68952   68951   68952   68952
       0   68954   68955   68956   68955   68956   68956       0   68958   68959
   68960   68959   68960   68960       0   68962   68963   68964   68963   68964
   68964       0   68966   68967   68968   68967   68968   68968       0   68970
   68971   68972   68971   68972   68972       0   68974   68975   68976   68975
   68976   68976       0   68978   68979   68980   68979   68980   68980       0
   68982   68983   68984   68983   68984   68984       0   68986   68987   68988
   68987   68988   68988       0   68990   68991   68992   68991   68992   68992
       0   68994   68995   68996   68995   68996   68996       0   68998   68999
   69000   68999   69000   69000       0   69002   69003   69004   69003   69004
   69004       0   69006   69007   69008   69007   69008   69008       0   69010
   69011   69012   69011   69012   69012       0   69014   69015   69016   69015
   69016   69016       0   69018   69019   69020   69019   69020   69020       0
   69022   69023   69024   69023   69024   69024       0   69026   69027   69028
   69027   69028   69028       0   69030   69031   69032   69031   69032   69032
       0   69034   69035   69036   69035   69036   69036       0   69038   69039
   69040   69039   69040   69040       0   69042   69043   69044   69043   69044
   69044       0   69046   69047   69048   69047   69048   69048       0   69050
   69051   69052   69051   69052   69052       0   69054   69055   69056   69055
   69056   69056       0   69058   69059   69060   69059   69060   69060       0
   69062   69063   69064   69063   69064   69064       0   69066   69067   69068
   69067   69068   69068       0   69070   69071   69072   69071   69072   69072
       0   69074   69075   69076   69075   69076   69076       0   69078   69079
   69080   69079   69080   69080       0   69082   69083   69084   69083   69084
   69084       0   69086   69087   69088   69087   69088   69088       0   69090
   69091   69092   69091   69092   69092       0   69094   69095   69096   69095
   69096   69096       0   69098   69099   69100   69099   69100   69100       0
   69102   69103   69104   69103   69104   69104       0   69106   69107   69108
   69107   69108   69108       0   69110   69111   69112   69111   69112   69112
       0   69114   69115   69116   69115   69116   69116       0   69118   69119
   69120   69119   69120   69120       0   69122   69123   69124   69123   69124
   69124       0   69126   69127   69128   69127   69128   69128       0   69130
   69131   69132   69131   69132   69132       0   69134   69135   69136   69135
   69136   69136       0   69138   69139   69140   69139   69140   69140       0
   69142   69143   69144   69143   69144   69144       0   69146   69147   69148
   69147   69148   69148       0   69150   69151   69152   69151   69152   69152
       0   69154   69155   69156   69155   69156   69156       0   69158   69159
   69160   69159   69160   69160       0   69162   69163   69164   69163   69164
   69164       0   69166   69167   69168   69167   69168   69168       0   69170
   69171   69172   69171   69172   69172       0   69174   69175   69176   69175
   69176   69176       0   69178   69179   69180   69179   69180   69180       0
   69182   69183   69184   69183   69184   69184       0   69186   69187   69188
   69187   69188   69188       0   69190   69191   69192   69191   69192   69192
       0   69194   69195   69196   69195   69196   69196       0   69198   69199
   69200   69199   69200   69200       0   69202   69203   69204   69203   69204
   69204       0   69206   69207   69208   69207   69208   69208       0   69210
   69211   69212   69211   69212   69212       0   69214   69215   69216   69215
   69216   69216       0   69218   69219   69220   69219   69220   69220       0
   69222   69223   69224   69223   69224   69224       0   69226   69227   69228
   69227   69228   69228       0   69230   69231   69232   69231   69232   69232
       0   69234   69235   69236   69235   69236   69236       0   69238   69239
   69240   69239   69240   69240       0   69242   69243   69244   69243   69244
   69244       0   69246   69247   69248   69247   69248   69248       0   69250
   69251   69252   69251   69252   69252       0   69254   69255   69256   69255
   69256   69256       0   69258   69259   69260   69259   69260   69260       0
   69262   69263   69264   69263   69264   69264       0   69266   69267   69268
   69267   69268   69268       0   69270   69271   69272   69271   69272   69272
       0   69274   69275   69276   69275   69276   69276       0   69278   69279
   69280   69279   69280   69280       0   69282   69283   69284   69283   69284
   69284       0   69286   69287   69288   69287   69288   69288       0   69290
   69291   69292   69291   69292   69292       0   69294   69295   69296   69295
   69296   69296       0   69298   69299   69300   69299   69300   69300       0
   69302   69303   69304   69303   69304   69304       0   69306   69307   69308
   69307   69308   69308       0   69310   69311   69312   69311   69312   69312
       0   69314   69315   69316   69315   69316   69316       0   69318   69319
   69320   69319   69320   69320       0   69322   69323   69324   69323   69324
   69324       0   69326   69327   69328   69327   69328   69328       0   69330
   69331   69332   69331   69332   69332       0   69334   69335   69336   69335
   69336   69336       0   69338   69339   69340   69339   69340   69340       0
   69342   69343   69344   69343   69344   69344       0   69346   69347   69348
   69347   69348   69348       0   69350   69351   69352   69351   69352   69352
       0   69354   69355   69356   69355   69356   69356       0   69358   69359
   69360   69359   69360   69360       0   69362   69363   69364   69363   69364
   69364       0   69366   69367   69368   69367   69368   69368       0   69370
   69371   69372   69371   69372   69372       0   69374   69375   69376   69375
   69376   69376       0   69378   69379   69380   69379   69380   69380       0
   69382   69383   69384   69383   69384   69384       0   69386   69387   69388
   69387   69388   69388       0   69390   69391   69392   69391   69392   69392
       0   69394   69395   69396   69395   69396   69396       0   69398   69399
   69400   69399   69400   69400       0   69402   69403   69404   69403   69404
   69404       0   69406   69407   69408   69407   69408   69408       0   69410
   69411   69412   69411   69412   69412       0   69414   69415   69416   69415
   69416   69416       0   69418   69419   69420   69419   69420   69420       0
   69422   69423   69424   69423   69424   69424       0   69426   69427   69428
   69427   69428   69428       0   69430   69431   69432   69431   69432   69432
       0   69434   69435   69436   69435   69436   69436       0   69438   69439
   69440   69439   69440   69440       0   69442   69443   69444   69443   69444
   69444       0   69446   69447   69448   69447   69448   69448       0   69450
   69451   69452   69451   69452   69452       0   69454   69455   69456   69455
   69456   69456       0   69458   69459   69460   69459   69460   69460       0
   69462   69463   69464   69463   69464   69464       0   69466   69467   69468
   69467   69468   69468       0   69470   69471   69472   69471   69472   69472
       0   69474   69475   69476   69475   69476   69476       0   69478   69479
   69480   69479   69480   69480       0   69482   69483   69484   69483   69484
   69484       0   69486   69487   69488   69487   69488   69488       0   69490
   69491   69492   69491   69492   69492       0   69494   69495   69496   69495
   69496   69496       0   69498   69499   69500   69499   69500   69500       0
   69502   69503   69504   69503   69504   69504       0   69506   69507   69508
   69507   69508   69508       0   69510   69511   69512   69511   69512   69512
       0   69514   69515   69516   69515   69516   69516       0   69518   69519
   69520   69519   69520   69520       0   69522   69523   69524   69523   69524
   69524       0   69526   69527   69528   69527   69528   69528       0   69530
   69531   69532   69531   69532   69532       0   69534   69535   69536   69535
   69536   69536       0   69538   69539   69540   69539   69540   69540       0
   69542   69543   69544   69543   69544   69544       0   69546   69547   69548
   69547   69548   69548       0   69550   69551   69552   69551   69552   69552
       0   69554   69555   69556   69555   69556   69556       0   69558   69559
   69560   69559   69560   69560       0   69562   69563   69564   69563   69564
   69564       0   69566   69567   69568   69567   69568   69568       0   69570
   69571   69572   69571   69572   69572       0   69574   69575   69576   69575
   69576   69576       0   69578   69579   69580   69579   69580   69580       0
   69582   69583   69584   69583   69584   69584       0   69586   69587   69588
   69587   69588   69588       0   69590   69591   69592   69591   69592   69592
       0   69594   69595   69596   69595   69596   69596       0   69598   69599
   69600   69599   69600   69600       0   69602   69603   69604   69603   69604
   69604       0   69606   69607   69608   69607   69608   69608       0   69610
   69611   69612   69611   69612   69612       0   69614   69615   69616   69615
   69616   69616       0   69618   69619   69620   69619   69620   69620       0
   69622   69623   69624   69623   69624   69624       0   69626   69627   69628
   69627   69628   69628       0   69630   69631   69632   69631   69632   69632
       0   69634   69635   69636   69635   69636   69636       0   69638   69639
   69640   69639   69640   69640       0   69642   69643   69644   69643   69644
   69644       0   69646   69647   69648   69647   69648   69648       0   69650
   69651   69652   69651   69652   69652       0   69654   69655   69656   69655
   69656   69656       0   69658   69659   69660   69659   69660   69660       0
   69662   69663   69664   69663   69664   69664       0   69666   69667   69668
   69667   69668   69668       0   69670   69671   69672   69671   69672   69672
       0   69674   69675   69676   69675   69676   69676       0   69678   69679
   69680   69679   69680   69680       0   69682   69683   69684   69683   69684
   69684       0   69686   69687   69688   69687   69688   69688       0   69690
   69691   69692   69691   69692   69692       0   69694   69695   69696   69695
   69696   69696       0   69698   69699   69700   69699   69700   69700       0
   69702   69703   69704   69703   69704   69704       0   69706   69707   69708
   69707   69708   69708       0   69710   69711   69712   69711   69712   69712
       0   69714   69715   69716   69715   69716   69716       0   69718   69719
   69720   69719   69720   69720       0   69722   69723   69724   69723   69724
   69724       0   69726   69727   69728   69727   69728   69728       0   69730
   69731   69732   69731   69732   69732       0   69734   69735   69736   69735
   69736   69736       0   69738   69739   69740   69739   69740   69740       0
   69742   69743   69744   69743   69744   69744       0   69746   69747   69748
   69747   69748   69748       0   69750   69751   69752   69751   69752   69752
       0   69754   69755   69756   69755   69756   69756       0   69758   69759
   69760   69759   69760   69760       0   69762   69763   69764   69763   69764
   69764       0   69766   69767   69768   69767   69768   69768       0   69770
   69771   69772   69771   69772   69772       0   69774   69775   69776   69775
   69776   69776       0   69778   69779   69780   69779   69780   69780       0
   69782   69783   69784   69783   69784   69784       0   69786   69787   69788
   69787   69788   69788       0   69790   69791   69792   69791   69792   69792
       0   69794   69795   69796   69795   69796   69796       0   69798   69799
   69800   69799   69800   69800       0   69802   69803   69804   69803   69804
   69804       0   69806   69807   69808   69807   69808   69808       0   69810
   69811   69812   69811   69812   69812       0   69814   69815   69816   69815
   69816   69816       0   69818   69819   69820   69819   69820   69820       0
   69822   69823   69824   69823   69824   69824       0   69826   69827   69828
   69827   69828   69828       0   69830   69831   69832   69831   69832   69832
       0   69834   69835   69836   69835   69836   69836       0   69838   69839
   69840   69839   69840   69840       0   69842   69843   69844   69843   69844
   69844       0   69846   69847   69848   69847   69848   69848       0   69850
   69851   69852   69851   69852   69852       0   69854   69855   69856   69855
   69856   69856       0   69858   69859   69860   69859   69860   69860       0
   69862   69863   69864   69863   69864   69864       0   69866   69867   69868
   69867   69868   69868       0   69870   69871   69872   69871   69872   69872
       0   69874   69875   69876   69875   69876   69876       0   69878   69879
   69880   69879   69880   69880       0   69882   69883   69884   69883   69884
   69884       0   69886   69887   69888   69887   69888   69888       0   69890
   69891   69892   69891   69892   69892       0   69894   69895   69896   69895
   69896   69896       0   69898   69899   69900   69899   69900   69900       0
   69902   69903   69904   69903   69904   69904       0   69906   69907   69908
   69907   69908   69908       0   69910   69911   69912   69911   69912   69912
       0   69914   69915   69916   69915   69916   69916       0   69918   69919
   69920   69919   69920   69920       0   69922   69923   69924   69923   69924
   69924       0   69926   69927   69928   69927   69928   69928       0   69930
   69931   69932   69931   69932   69932       0   69934   69935   69936   69935
   69936   69936       0   69938   69939   69940   69939   69940   69940       0
   69942   69943   69944   69943   69944   69944       0   69946   69947   69948
   69947   69948   69948       0   69950   69951   69952   69951   69952   69952
       0   69954   69955   69956   69955   69956   69956       0   69958   69959
   69960   69959   69960   69960       0   69962   69963   69964   69963   69964
   69964       0   69966   69967   69968   69967   69968   69968       0   69970
   69971   69972   69971   69972   69972       0   69974   69975   69976   69975
   69976   69976       0   69978   69979   69980   69979   69980   69980       0
   69982   69983   69984   69983   69984   69984       0   69986   69987   69988
   69987   69988   69988       0   69990   69991   69992   69991   69992   69992
       0   69994   69995   69996   69995   69996   69996       0   69998   69999
   70000   69999   70000   70000       0   70002   70003   70004   70003   70004
   70004       0   70006   70007   70008   70007   70008   70008       0   70010
   70011   70012   70011   70012   70012       0   70014   70015   70016   70015
   70016   70016       0   70018   70019   70020   70019   70020   70020       0
   70022   70023   70024   70023   70024   70024       0   70026   70027   70028
   70027   70028   70028       0   70030   70031   70032   70031   70032   70032
       0   70034   70035   70036   70035   70036   70036       0   70038   70039
   70040   70039   70040   70040       0   70042   70043   70044   70043   70044
   70044       0   70046   70047   70048   70047   70048   70048       0   70050
   70051   70052   70051   70052   70052       0   70054   70055   70056   70055
   70056   70056       0   70058   70059   70060   70059   70060   70060       0
   70062   70063   70064   70063   70064   70064       0   70066   70067   70068
   70067   70068   70068       0   70070   70071   70072   70071   70072   70072
       0   70074   70075   70076   70075   70076   70076       0   70078   70079
   70080   70079   70080   70080       0   70082   70083   70084   70083   70084
   70084       0   70086   70087   70088   70087   70088   70088       0   70090
   70091   70092   70091   70092   70092       0   70094   70095   70096   70095
   70096   70096       0   70098   70099   70100   70099   70100   70100       0
   70102   70103   70104   70103   70104   70104       0   70106   70107   70108
   70107   70108   70108       0   70110   70111   70112   70111   70112   70112
       0   70114   70115   70116   70115   70116   70116       0   70118   70119
   70120   70119   70120   70120       0   70122   70123   70124   70123   70124
   70124       0   70126   70127   70128   70127   70128   70128       0   70130
   70131   70132   70131   70132   70132       0   70134   70135   70136   70135
   70136   70136       0   70138   70139   70140   70139   70140   70140       0
   70142   70143   70144   70143   70144   70144       0   70146   70147   70148
   70147   70148   70148       0   70150   70151   70152   70151   70152   70152
       0   70154   70155   70156   70155   70156   70156       0   70158   70159
   70160   70159   70160   70160       0   70162   70163   70164   70163   70164
   70164       0   70166   70167   70168   70167   70168   70168       0   70170
   70171   70172   70171   70172   70172       0   70174   70175   70176   70175
   70176   70176       0   70178   70179   70180   70179   70180   70180       0
   70182   70183   70184   70183   70184   70184       0   70186   70187   70188
   70187   70188   70188       0   70190   70191   70192   70191   70192   70192
       0   70194   70195   70196   70195   70196   70196       0   70198   70199
   70200   70199   70200   70200       0   70202   70203   70204   70203   70204
   70204       0   70206   70207   70208   70207   70208   70208       0   70210
   70211   70212   70211   70212   70212       0   70214   70215   70216   70215
   70216   70216       0   70218   70219   70220   70219   70220   70220       0
   70222   70223   70224   70223   70224   70224       0   70226   70227   70228
   70227   70228   70228       0   70230   70231   70232   70231   70232   70232
       0   70234   70235   70236   70235   70236   70236       0   70238   70239
   70240   70239   70240   70240       0   70242   70243   70244   70243   70244
   70244       0   70246   70247   70248   70247   70248   70248       0   70250
   70251   70252   70251   70252   70252       0   70254   70255   70256   70255
   70256   70256       0   70258   70259   70260   70259   70260   70260       0
   70262   70263   70264   70263   70264   70264       0   70266   70267   70268
   70267   70268   70268       0   70270   70271   70272   70271   70272   70272
       0   70274   70275   70276   70275   70276   70276       0   70278   70279
   70280   70279   70280   70280       0   70282   70283   70284   70283   70284
   70284       0   70286   70287   70288   70287   70288   70288       0   70290
   70291   70292   70291   70292   70292       0   70294   70295   70296   70295
   70296   70296       0   70298   70299   70300   70299   70300   70300       0
   70302   70303   70304   70303   70304   70304       0   70306   70307   70308
   70307   70308   70308       0   70310   70311   70312   70311   70312   70312
       0   70314   70315   70316   70315   70316   70316       0   70318   70319
   70320   70319   70320   70320       0   70322   70323   70324   70323   70324
   70324       0   70326   70327   70328   70327   70328   70328       0   70330
   70331   70332   70331   70332   70332       0   70334   70335   70336   70335
   70336   70336       0   70338   70339   70340   70339   70340   70340       0
   70342   70343   70344   70343   70344   70344       0   70346   70347   70348
   70347   70348   70348       0   70350   70351   70352   70351   70352   70352
       0   70354   70355   70356   70355   70356   70356       0   70358   70359
   70360   70359   70360   70360       0   70362   70363   70364   70363   70364
   70364       0   70366   70367   70368   70367   70368   70368       0   70370
   70371   70372   70371   70372   70372       0   70374   70375   70376   70375
   70376   70376       0   70378   70379   70380   70379   70380   70380       0
   70382   70383   70384   70383   70384   70384       0   70386   70387   70388
   70387   70388   70388       0   70390   70391   70392   70391   70392   70392
       0   70394   70395   70396   70395   70396   70396       0   70398   70399
   70400   70399   70400   70400       0   70402   70403   70404   70403   70404
   70404       0   70406   70407   70408   70407   70408   70408       0   70410
   70411   70412   70411   70412   70412       0   70414   70415   70416   70415
   70416   70416       0   70418   70419   70420   70419   70420   70420       0
   70422   70423   70424   70423   70424   70424       0   70426   70427   70428
   70427   70428   70428       0   70430   70431   70432   70431   70432   70432
       0   70434   70435   70436   70435   70436   70436       0   70438   70439
   70440   70439   70440   70440       0   70442   70443   70444   70443   70444
   70444       0   70446   70447   70448   70447   70448   70448       0   70450
   70451   70452   70451   70452   70452       0   70454   70455   70456   70455
   70456   70456       0   70458   70459   70460   70459   70460   70460       0
   70462   70463   70464   70463   70464   70464       0   70466   70467   70468
   70467   70468   70468       0   70470   70471   70472   70471   70472   70472
       0   70474   70475   70476   70475   70476   70476       0   70478   70479
   70480   70479   70480   70480       0   70482   70483   70484   70483   70484
   70484       0   70486   70487   70488   70487   70488   70488       0   70490
   70491   70492   70491   70492   70492       0   70494   70495   70496   70495
   70496   70496       0   70498   70499   70500   70499   70500   70500       0
   70502   70503   70504   70503   70504   70504       0   70506   70507   70508
   70507   70508   70508       0   70510   70511   70512   70511   70512   70512
       0   70514   70515   70516   70515   70516   70516       0   70518   70519
   70520   70519   70520   70520       0   70522   70523   70524   70523   70524
   70524       0   70526   70527   70528   70527   70528   70528       0   70530
   70531   70532   70531   70532   70532       0   70534   70535   70536   70535
   70536   70536       0   70538   70539   70540   70539   70540   70540       0
   70542   70543   70544   70543   70544   70544       0   70546   70547   70548
   70547   70548   70548       0   70550   70551   70552   70551   70552   70552
       0   70554   70555   70556   70555   70556   70556       0   70558   70559
   70560   70559   70560   70560       0   70562   70563   70564   70563   70564
   70564       0   70566   70567   70568   70567   70568   70568       0   70570
   70571   70572   70571   70572   70572       0   70574   70575   70576   70575
   70576   70576       0   70578   70579   70580   70579   70580   70580       0
   70582   70583   70584   70583   70584   70584       0   70586   70587   70588
   70587   70588   70588       0   70590   70591   70592   70591   70592   70592
       0   70594   70595   70596   70595   70596   70596       0   70598   70599
   70600   70599   70600   70600       0   70602   70603   70604   70603   70604
   70604       0   70606   70607   70608   70607   70608   70608       0   70610
   70611   70612   70611   70612   70612       0   70614   70615   70616   70615
   70616   70616       0   70618   70619   70620   70619   70620   70620       0
   70622   70623   70624   70623   70624   70624       0   70626   70627   70628
   70627   70628   70628       0   70630   70631   70632   70631   70632   70632
       0   70634   70635   70636   70635   70636   70636       0   70638   70639
   70640   70639   70640   70640       0   70642   70643   70644   70643   70644
   70644       0   70646   70647   70648   70647   70648   70648       0   70650
   70651   70652   70651   70652   70652       0   70654   70655   70656   70655
   70656   70656       0   70658   70659   70660   70659   70660   70660       0
   70662   70663   70664   70663   70664   70664       0   70666   70667   70668
   70667   70668   70668       0   70670   70671   70672   70671   70672   70672
       0   70674   70675   70676   70675   70676   70676       0   70678   70679
   70680   70679   70680   70680       0   70682   70683   70684   70683   70684
   70684       0   70686   70687   70688   70687   70688   70688       0   70690
   70691   70692   70691   70692   70692       0   70694   70695   70696   70695
   70696   70696       0   70698   70699   70700   70699   70700   70700       0
   70702   70703   70704   70703   70704   70704       0   70706   70707   70708
   70707   70708   70708       0   70710   70711   70712   70711   70712   70712
       0   70714   70715   70716   70715   70716   70716       0   70718   70719
   70720   70719   70720   70720       0   70722   70723   70724   70723   70724
   70724       0   70726   70727   70728   70727   70728   70728       0   70730
   70731   70732   70731   70732   70732       0   70734   70735   70736   70735
   70736   70736       0   70738   70739   70740   70739   70740   70740       0
   70742   70743   70744   70743   70744   70744       0   70746   70747   70748
   70747   70748   70748       0   70750   70751   70752   70751   70752   70752
       0   70754   70755   70756   70755   70756   70756       0   70758   70759
   70760   70759   70760   70760       0   70762   70763   70764   70763   70764
   70764       0   70766   70767   70768   70767   70768   70768       0   70770
   70771   70772   70771   70772   70772       0   70774   70775   70776   70775
   70776   70776       0   70778   70779   70780   70779   70780   70780       0
   70782   70783   70784   70783   70784   70784       0   70786   70787   70788
   70787   70788   70788       0   70790   70791   70792   70791   70792   70792
       0   70794   70795   70796   70795   70796   70796       0   70798   70799
   70800   70799   70800   70800       0   70802   70803   70804   70803   70804
   70804       0   70806   70807   70808   70807   70808   70808       0   70810
   70811   70812   70811   70812   70812       0   70814   70815   70816   70815
   70816   70816       0   70818   70819   70820   70819   70820   70820       0
   70822   70823   70824   70823   70824   70824       0   70826   70827   70828
   70827   70828   70828       0   70830   70831   70832   70831   70832   70832
       0   70834   70835   70836   70835   70836   70836       0   70838   70839
   70840   70839   70840   70840       0   70842   70843   70844   70843   70844
   70844       0   70846   70847   70848   70847   70848   70848       0   70850
   70851   70852   70851   70852   70852       0   70854   70855   70856   70855
   70856   70856       0   70858   70859   70860   70859   70860   70860       0
   70862   70863   70864   70863   70864   70864       0   70866   70867   70868
   70867   70868   70868       0   70870   70871   70872   70871   70872   70872
       0   70874   70875   70876   70875   70876   70876       0   70878   70879
   70880   70879   70880   70880       0   70882   70883   70884   70883   70884
   70884       0   70886   70887   70888   70887   70888   70888       0   70890
   70891   70892   70891   70892   70892       0   70894   70895   70896   70895
   70896   70896       0   70898   70899   70900   70899   70900   70900       0
   70902   70903   70904   70903   70904   70904       0   70906   70907   70908
   70907   70908   70908       0   70910   70911   70912   70911   70912   70912
       0   70914   70915   70916   70915   70916   70916       0   70918   70919
   70920   70919   70920   70920       0   70922   70923   70924   70923   70924
   70924       0   70926   70927   70928   70927   70928   70928       0   70930
   70931   70932   70931   70932   70932       0   70934   70935   70936   70935
   70936   70936       0   70938   70939   70940   70939   70940   70940       0
   70942   70943   70944   70943   70944   70944       0   70946   70947   70948
   70947   70948   70948       0   70950   70951   70952   70951   70952   70952
       0   70954   70955   70956   70955   70956   70956       0   70958   70959
   70960   70959   70960   70960       0   70962   70963   70964   70963   70964
   70964       0   70966   70967   70968   70967   70968   70968       0   70970
   70971   70972   70971   70972   70972       0   70974   70975   70976   70975
   70976   70976       0   70978   70979   70980   70979   70980   70980       0
   70982   70983   70984   70983   70984   70984       0   70986   70987   70988
   70987   70988   70988       0   70990   70991   70992   70991   70992   70992
       0   70994   70995   70996   70995   70996   70996       0   70998   70999
   71000   70999   71000   71000       0   71002   71003   71004   71003   71004
   71004       0   71006   71007   71008   71007   71008   71008       0   71010
   71011   71012   71011   71012   71012       0   71014   71015   71016   71015
   71016   71016       0   71018   71019   71020   71019   71020   71020       0
   71022   71023   71024   71023   71024   71024       0   71026   71027   71028
   71027   71028   71028       0   71030   71031   71032   71031   71032   71032
       0   71034   71035   71036   71035   71036   71036       0   71038   71039
   71040   71039   71040   71040       0   71042   71043   71044   71043   71044
   71044       0   71046   71047   71048   71047   71048   71048       0   71050
   71051   71052   71051   71052   71052       0   71054   71055   71056   71055
   71056   71056       0   71058   71059   71060   71059   71060   71060       0
   71062   71063   71064   71063   71064   71064       0   71066   71067   71068
   71067   71068   71068       0   71070   71071   71072   71071   71072   71072
       0   71074   71075   71076   71075   71076   71076       0   71078   71079
   71080   71079   71080   71080       0   71082   71083   71084   71083   71084
   71084       0   71086   71087   71088   71087   71088   71088       0   71090
   71091   71092   71091   71092   71092       0   71094   71095   71096   71095
   71096   71096       0   71098   71099   71100   71099   71100   71100       0
   71102   71103   71104   71103   71104   71104       0   71106   71107   71108
   71107   71108   71108       0   71110   71111   71112   71111   71112   71112
       0   71114   71115   71116   71115   71116   71116       0   71118   71119
   71120   71119   71120   71120       0   71122   71123   71124   71123   71124
   71124       0   71126   71127   71128   71127   71128   71128       0   71130
   71131   71132   71131   71132   71132       0   71134   71135   71136   71135
   71136   71136       0   71138   71139   71140   71139   71140   71140       0
   71142   71143   71144   71143   71144   71144       0   71146   71147   71148
   71147   71148   71148       0   71150   71151   71152   71151   71152   71152
       0   71154   71155   71156   71155   71156   71156       0   71158   71159
   71160   71159   71160   71160       0   71162   71163   71164   71163   71164
   71164       0   71166   71167   71168   71167   71168   71168       0   71170
   71171   71172   71171   71172   71172       0   71174   71175   71176   71175
   71176   71176       0   71178   71179   71180   71179   71180   71180       0
   71182   71183   71184   71183   71184   71184       0   71186   71187   71188
   71187   71188   71188       0   71190   71191   71192   71191   71192   71192
       0   71194   71195   71196   71195   71196   71196       0   71198   71199
   71200   71199   71200   71200       0   71202   71203   71204   71203   71204
   71204       0   71206   71207   71208   71207   71208   71208       0   71210
   71211   71212   71211   71212   71212       0   71214   71215   71216   71215
   71216   71216       0   71218   71219   71220   71219   71220   71220       0
   71222   71223   71224   71223   71224   71224       0   71226   71227   71228
   71227   71228   71228       0   71230   71231   71232   71231   71232   71232
       0   71234   71235   71236   71235   71236   71236       0   71238   71239
   71240   71239   71240   71240       0   71242   71243   71244   71243   71244
   71244       0   71246   71247   71248   71247   71248   71248       0   71250
   71251   71252   71251   71252   71252       0   71254   71255   71256   71255
   71256   71256       0   71258   71259   71260   71259   71260   71260       0
   71262   71263   71264   71263   71264   71264       0   71266   71267   71268
   71267   71268   71268       0   71270   71271   71272   71271   71272   71272
       0   71274   71275   71276   71275   71276   71276       0   71278   71279
   71280   71279   71280   71280       0   71282   71283   71284   71283   71284
   71284       0   71286   71287   71288   71287   71288   71288       0   71290
   71291   71292   71291   71292   71292       0   71294   71295   71296   71295
   71296   71296       0   71298   71299   71300   71299   71300   71300       0
   71302   71303   71304   71303   71304   71304       0   71306   71307   71308
   71307   71308   71308       0   71310   71311   71312   71311   71312   71312
       0   71314   71315   71316   71315   71316   71316       0   71318   71319
   71320   71319   71320   71320       0   71322   71323   71324   71323   71324
   71324       0   71326   71327   71328   71327   71328   71328       0   71330
   71331   71332   71331   71332   71332       0   71334   71335   71336   71335
   71336   71336       0   71338   71339   71340   71339   71340   71340       0
   71342   71343   71344   71343   71344   71344       0   71346   71347   71348
   71347   71348   71348       0   71350   71351   71352   71351   71352   71352
       0   71354   71355   71356   71355   71356   71356       0   71358   71359
   71360   71359   71360   71360       0   71362   71363   71364   71363   71364
   71364       0   71366   71367   71368   71367   71368   71368       0   71370
   71371   71372   71371   71372   71372       0   71374   71375   71376   71375
   71376   71376       0   71378   71379   71380   71379   71380   71380       0
   71382   71383   71384   71383   71384   71384       0   71386   71387   71388
   71387   71388   71388       0   71390   71391   71392   71391   71392   71392
       0   71394   71395   71396   71395   71396   71396       0   71398   71399
   71400   71399   71400   71400       0   71402   71403   71404   71403   71404
   71404       0   71406   71407   71408   71407   71408   71408       0   71410
   71411   71412   71411   71412   71412       0   71414   71415   71416   71415
   71416   71416       0   71418   71419   71420   71419   71420   71420       0
   71422   71423   71424   71423   71424   71424       0   71426   71427   71428
   71427   71428   71428       0   71430   71431   71432   71431   71432   71432
       0   71434   71435   71436   71435   71436   71436       0   71438   71439
   71440   71439   71440   71440       0   71442   71443   71444   71443   71444
   71444       0   71446   71447   71448   71447   71448   71448       0   71450
   71451   71452   71451   71452   71452       0   71454   71455   71456   71455
   71456   71456       0   71458   71459   71460   71459   71460   71460       0
   71462   71463   71464   71463   71464   71464       0   71466   71467   71468
   71467   71468   71468       0   71470   71471   71472   71471   71472   71472
       0   71474   71475   71476   71475   71476   71476       0   71478   71479
   71480   71479   71480   71480       0   71482   71483   71484   71483   71484
   71484       0   71486   71487   71488   71487   71488   71488       0   71490
   71491   71492   71491   71492   71492       0   71494   71495   71496   71495
   71496   71496       0   71498   71499   71500   71499   71500   71500       0
   71502   71503   71504   71503   71504   71504       0   71506   71507   71508
   71507   71508   71508       0   71510   71511   71512   71511   71512   71512
       0   71514   71515   71516   71515   71516   71516       0   71518   71519
   71520   71519   71520   71520       0   71522   71523   71524   71523   71524
   71524       0   71526   71527   71528   71527   71528   71528       0   71530
   71531   71532   71531   71532   71532       0   71534   71535   71536   71535
   71536   71536       0   71538   71539   71540   71539   71540   71540       0
   71542   71543   71544   71543   71544   71544       0   71546   71547   71548
   71547   71548   71548       0   71550   71551   71552   71551   71552   71552
       0   71554   71555   71556   71555   71556   71556       0   71558   71559
   71560   71559   71560   71560       0   71562   71563   71564   71563   71564
   71564       0   71566   71567   71568   71567   71568   71568       0   71570
   71571   71572   71571   71572   71572       0   71574   71575   71576   71575
   71576   71576       0   71578   71579   71580   71579   71580   71580       0
   71582   71583   71584   71583   71584   71584       0   71586   71587   71588
   71587   71588   71588       0   71590   71591   71592   71591   71592   71592
       0   71594   71595   71596   71595   71596   71596       0   71598   71599
   71600   71599   71600   71600       0   71602   71603   71604   71603   71604
   71604       0   71606   71607   71608   71607   71608   71608       0   71610
   71611   71612   71611   71612   71612       0   71614   71615   71616   71615
   71616   71616       0   71618   71619   71620   71619   71620   71620       0
   71622   71623   71624   71623   71624   71624       0   71626   71627   71628
   71627   71628   71628       0   71630   71631   71632   71631   71632   71632
       0   71634   71635   71636   71635   71636   71636       0   71638   71639
   71640   71639   71640   71640       0   71642   71643   71644   71643   71644
   71644       0   71646   71647   71648   71647   71648   71648       0   71650
   71651   71652   71651   71652   71652       0   71654   71655   71656   71655
   71656   71656       0   71658   71659   71660   71659   71660   71660       0
   71662   71663   71664   71663   71664   71664       0   71666   71667   71668
   71667   71668   71668       0   71670   71671   71672   71671   71672   71672
       0   71674   71675   71676   71675   71676   71676       0   71678   71679
   71680   71679   71680   71680       0   71682   71683   71684   71683   71684
   71684       0   71686   71687   71688   71687   71688   71688       0   71690
   71691   71692   71691   71692   71692       0   71694   71695   71696   71695
   71696   71696       0   71698   71699   71700   71699   71700   71700       0
   71702   71703   71704   71703   71704   71704       0   71706   71707   71708
   71707   71708   71708       0   71710   71711   71712   71711   71712   71712
       0   71714   71715   71716   71715   71716   71716       0   71718   71719
   71720   71719   71720   71720       0   71722   71723   71724   71723   71724
   71724       0   71726   71727   71728   71727   71728   71728       0   71730
   71731   71732   71731   71732   71732       0   71734   71735   71736   71735
   71736   71736       0   71738   71739   71740   71739   71740   71740       0
   71742   71743   71744   71743   71744   71744       0   71746   71747   71748
   71747   71748   71748       0   71750   71751   71752   71751   71752   71752
       0   71754   71755   71756   71755   71756   71756       0   71758   71759
   71760   71759   71760   71760       0   71762   71763   71764   71763   71764
   71764       0   71766   71767   71768   71767   71768   71768       0   71770
   71771   71772   71771   71772   71772       0   71774   71775   71776   71775
   71776   71776       0   71778   71779   71780   71779   71780   71780       0
   71782   71783   71784   71783   71784   71784       0   71786   71787   71788
   71787   71788   71788       0   71790   71791   71792   71791   71792   71792
       0   71794   71795   71796   71795   71796   71796       0   71798   71799
   71800   71799   71800   71800       0   71802   71803   71804   71803   71804
   71804       0   71806   71807   71808   71807   71808   71808       0   71810
   71811   71812   71811   71812   71812       0   71814   71815   71816   71815
   71816   71816       0   71818   71819   71820   71819   71820   71820       0
   71822   71823   71824   71823   71824   71824       0   71826   71827   71828
   71827   71828   71828       0   71830   71831   71832   71831   71832   71832
       0   71834   71835   71836   71835   71836   71836       0   71838   71839
   71840   71839   71840   71840       0   71842   71843   71844   71843   71844
   71844       0   71846   71847   71848   71847   71848   71848       0   71850
   71851   71852   71851   71852   71852       0   71854   71855   71856   71855
   71856   71856       0   71858   71859   71860   71859   71860   71860       0
   71862   71863   71864   71863   71864   71864       0   71866   71867   71868
   71867   71868   71868       0   71870   71871   71872   71871   71872   71872
       0   71874   71875   71876   71875   71876   71876       0   71878   71879
   71880   71879   71880   71880       0   71882   71883   71884   71883   71884
   71884       0   71886   71887   71888   71887   71888   71888       0   71890
   71891   71892   71891   71892   71892       0   71894   71895   71896   71895
   71896   71896       0   71898   71899   71900   71899   71900   71900       0
   71902   71903   71904   71903   71904   71904       0   71906   71907   71908
   71907   71908   71908       0   71910   71911   71912   71911   71912   71912
       0   71914   71915   71916   71915   71916   71916       0   71918   71919
   71920   71919   71920   71920       0   71922   71923   71924   71923   71924
   71924       0   71926   71927   71928   71927   71928   71928       0   71930
   71931   71932   71931   71932   71932       0   71934   71935   71936   71935
   71936   71936       0   71938   71939   71940   71939   71940   71940       0
   71942   71943   71944   71943   71944   71944       0   71946   71947   71948
   71947   71948   71948       0   71950   71951   71952   71951   71952   71952
       0   71954   71955   71956   71955   71956   71956       0   71958   71959
   71960   71959   71960   71960       0   71962   71963   71964   71963   71964
   71964       0   71966   71967   71968   71967   71968   71968       0   71970
   71971   71972   71971   71972   71972       0   71974   71975   71976   71975
   71976   71976       0   71978   71979   71980   71979   71980   71980       0
   71982   71983   71984   71983   71984   71984       0   71986   71987   71988
   71987   71988   71988       0   71990   71991   71992   71991   71992   71992
       0   71994   71995   71996   71995   71996   71996       0   71998   71999
   72000   71999   72000   72000       0   72002   72003   72004   72003   72004
   72004       0   72006   72007   72008   72007   72008   72008       0   72010
   72011   72012   72011   72012   72012       0   72014   72015   72016   72015
   72016   72016       0   72018   72019   72020   72019   72020   72020       0
   72022   72023   72024   72023   72024   72024       0   72026   72027   72028
   72027   72028   72028       0   72030   72031   72032   72031   72032   72032
       0   72034   72035   72036   72035   72036   72036       0   72038   72039
   72040   72039   72040   72040       0   72042   72043   72044   72043   72044
   72044       0   72046   72047   72048   72047   72048   72048       0   72050
   72051   72052   72051   72052   72052       0   72054   72055   72056   72055
   72056   72056       0   72058   72059   72060   72059   72060   72060       0
   72062   72063   72064   72063   72064   72064       0   72066   72067   72068
   72067   72068   72068       0   72070   72071   72072   72071   72072   72072
       0   72074   72075   72076   72075   72076   72076       0   72078   72079
   72080   72079   72080   72080       0   72082   72083   72084   72083   72084
   72084       0   72086   72087   72088   72087   72088   72088       0   72090
   72091   72092   72091   72092   72092       0   72094   72095   72096   72095
   72096   72096       0   72098   72099   72100   72099   72100   72100       0
   72102   72103   72104   72103   72104   72104       0   72106   72107   72108
   72107   72108   72108       0   72110   72111   72112   72111   72112   72112
       0   72114   72115   72116   72115   72116   72116       0   72118   72119
   72120   72119   72120   72120       0   72122   72123   72124   72123   72124
   72124       0   72126   72127   72128   72127   72128   72128       0   72130
   72131   72132   72131   72132   72132       0   72134   72135   72136   72135
   72136   72136       0   72138   72139   72140   72139   72140   72140       0
   72142   72143   72144   72143   72144   72144       0   72146   72147   72148
   72147   72148   72148       0   72150   72151   72152   72151   72152   72152
       0   72154   72155   72156   72155   72156   72156       0   72158   72159
   72160   72159   72160   72160       0   72162   72163   72164   72163   72164
   72164       0   72166   72167   72168   72167   72168   72168       0   72170
   72171   72172   72171   72172   72172       0   72174   72175   72176   72175
   72176   72176       0   72178   72179   72180   72179   72180   72180       0
   72182   72183   72184   72183   72184   72184       0   72186   72187   72188
   72187   72188   72188       0   72190   72191   72192   72191   72192   72192
       0   72194   72195   72196   72195   72196   72196       0   72198   72199
   72200   72199   72200   72200       0   72202   72203   72204   72203   72204
   72204       0   72206   72207   72208   72207   72208   72208       0   72210
   72211   72212   72211   72212   72212       0   72214   72215   72216   72215
   72216   72216       0   72218   72219   72220   72219   72220   72220       0
   72222   72223   72224   72223   72224   72224       0   72226   72227   72228
   72227   72228   72228       0   72230   72231   72232   72231   72232   72232
       0   72234   72235   72236   72235   72236   72236       0   72238   72239
   72240   72239   72240   72240       0   72242   72243   72244   72243   72244
   72244       0   72246   72247   72248   72247   72248   72248       0   72250
   72251   72252   72251   72252   72252       0   72254   72255   72256   72255
   72256   72256       0   72258   72259   72260   72259   72260   72260       0
   72262   72263   72264   72263   72264   72264       0   72266   72267   72268
   72267   72268   72268       0   72270   72271   72272   72271   72272   72272
       0   72274   72275   72276   72275   72276   72276       0   72278   72279
   72280   72279   72280   72280       0   72282   72283   72284   72283   72284
   72284       0   72286   72287   72288   72287   72288   72288       0   72290
   72291   72292   72291   72292   72292       0   72294   72295   72296   72295
   72296   72296       0   72298   72299   72300   72299   72300   72300       0
   72302   72303   72304   72303   72304   72304       0   72306   72307   72308
   72307   72308   72308       0   72310   72311   72312   72311   72312   72312
       0   72314   72315   72316   72315   72316   72316       0   72318   72319
   72320   72319   72320   72320       0   72322   72323   72324   72323   72324
   72324       0   72326   72327   72328   72327   72328   72328       0   72330
   72331   72332   72331   72332   72332       0   72334   72335   72336   72335
   72336   72336       0   72338   72339   72340   72339   72340   72340       0
   72342   72343   72344   72343   72344   72344       0   72346   72347   72348
   72347   72348   72348       0   72350   72351   72352   72351   72352   72352
       0   72354   72355   72356   72355   72356   72356       0   72358   72359
   72360   72359   72360   72360       0   72362   72363   72364   72363   72364
   72364       0   72366   72367   72368   72367   72368   72368       0   72370
   72371   72372   72371   72372   72372       0   72374   72375   72376   72375
   72376   72376       0   72378   72379   72380   72379   72380   72380       0
   72382   72383   72384   72383   72384   72384       0   72386   72387   72388
   72387   72388   72388       0   72390   72391   72392   72391   72392   72392
       0   72394   72395   72396   72395   72396   72396       0   72398   72399
   72400   72399   72400   72400       0   72402   72403   72404   72403   72404
   72404       0   72406   72407   72408   72407   72408   72408       0   72410
   72411   72412   72411   72412   72412       0   72414   72415   72416   72415
   72416   72416       0   72418   72419   72420   72419   72420   72420       0
   72422   72423   72424   72423   72424   72424       0   72426   72427   72428
   72427   72428   72428       0   72430   72431   72432   72431   72432   72432
       0   72434   72435   72436   72435   72436   72436       0   72438   72439
   72440   72439   72440   72440       0   72442   72443   72444   72443   72444
   72444       0   72446   72447   72448   72447   72448   72448       0   72450
   72451   72452   72451   72452   72452       0   72454   72455   72456   72455
   72456   72456       0   72458   72459   72460   72459   72460   72460       0
   72462   72463   72464   72463   72464   72464       0   72466   72467   72468
   72467   72468   72468       0   72470   72471   72472   72471   72472   72472
       0   72474   72475   72476   72475   72476   72476       0   72478   72479
   72480   72479   72480   72480       0   72482   72483   72484   72483   72484
   72484       0   72486   72487   72488   72487   72488   72488       0   72490
   72491   72492   72491   72492   72492       0   72494   72495   72496   72495
   72496   72496       0   72498   72499   72500   72499   72500   72500       0
   72502   72503   72504   72503   72504   72504       0   72506   72507   72508
   72507   72508   72508       0   72510   72511   72512   72511   72512   72512
       0   72514   72515   72516   72515   72516   72516       0   72518   72519
   72520   72519   72520   72520       0   72522   72523   72524   72523   72524
   72524       0   72526   72527   72528   72527   72528   72528       0   72530
   72531   72532   72531   72532   72532       0   72534   72535   72536   72535
   72536   72536       0   72538   72539   72540   72539   72540   72540       0
   72542   72543   72544   72543   72544   72544       0   72546   72547   72548
   72547   72548   72548       0   72550   72551   72552   72551   72552   72552
       0   72554   72555   72556   72555   72556   72556       0   72558   72559
   72560   72559   72560   72560       0   72562   72563   72564   72563   72564
   72564       0   72566   72567   72568   72567   72568   72568       0   72570
   72571   72572   72571   72572   72572       0   72574   72575   72576   72575
   72576   72576       0   72578   72579   72580   72579   72580   72580       0
   72582   72583   72584   72583   72584   72584       0   72586   72587   72588
   72587   72588   72588       0   72590   72591   72592   72591   72592   72592
       0   72594   72595   72596   72595   72596   72596       0   72598   72599
   72600   72599   72600   72600       0   72602   72603   72604   72603   72604
   72604       0   72606   72607   72608   72607   72608   72608       0   72610
   72611   72612   72611   72612   72612       0   72614   72615   72616   72615
   72616   72616       0   72618   72619   72620   72619   72620   72620       0
   72622   72623   72624   72623   72624   72624       0   72626   72627   72628
   72627   72628   72628       0   72630   72631   72632   72631   72632   72632
       0   72634   72635   72636   72635   72636   72636       0   72638   72639
   72640   72639   72640   72640       0   72642   72643   72644   72643   72644
   72644       0   72646   72647   72648   72647   72648   72648       0   72650
   72651   72652   72651   72652   72652       0   72654   72655   72656   72655
   72656   72656       0   72658   72659   72660   72659   72660   72660       0
   72662   72663   72664   72663   72664   72664       0   72666   72667   72668
   72667   72668   72668       0   72670   72671   72672   72671   72672   72672
       0   72674   72675   72676   72675   72676   72676       0   72678   72679
   72680   72679   72680   72680       0   72682   72683   72684   72683   72684
   72684       0   72686   72687   72688   72687   72688   72688       0   72690
   72691   72692   72691   72692   72692       0   72694   72695   72696   72695
   72696   72696       0   72698   72699   72700   72699   72700   72700       0
   72702   72703   72704   72703   72704   72704       0   72706   72707   72708
   72707   72708   72708       0   72710   72711   72712   72711   72712   72712
       0   72714   72715   72716   72715   72716   72716       0   72718   72719
   72720   72719   72720   72720       0   72722   72723   72724   72723   72724
   72724       0   72726   72727   72728   72727   72728   72728       0   72730
   72731   72732   72731   72732   72732       0   72734   72735   72736   72735
   72736   72736       0   72738   72739   72740   72739   72740   72740       0
   72742   72743   72744   72743   72744   72744       0   72746   72747   72748
   72747   72748   72748       0   72750   72751   72752   72751   72752   72752
       0   72754   72755   72756   72755   72756   72756       0   72758   72759
   72760   72759   72760   72760       0   72762   72763   72764   72763   72764
   72764       0   72766   72767   72768   72767   72768   72768       0   72770
   72771   72772   72771   72772   72772       0   72774   72775   72776   72775
   72776   72776       0   72778   72779   72780   72779   72780   72780       0
   72782   72783   72784   72783   72784   72784       0   72786   72787   72788
   72787   72788   72788       0   72790   72791   72792   72791   72792   72792
       0   72794   72795   72796   72795   72796   72796       0   72798   72799
   72800   72799   72800   72800       0   72802   72803   72804   72803   72804
   72804       0   72806   72807   72808   72807   72808   72808       0   72810
   72811   72812   72811   72812   72812       0   72814   72815   72816   72815
   72816   72816       0   72818   72819   72820   72819   72820   72820       0
   72822   72823   72824   72823   72824   72824       0   72826   72827   72828
   72827   72828   72828       0   72830   72831   72832   72831   72832   72832
       0   72834   72835   72836   72835   72836   72836       0   72838   72839
   72840   72839   72840   72840       0   72842   72843   72844   72843   72844
   72844       0   72846   72847   72848   72847   72848   72848       0   72850
   72851   72852   72851   72852   72852       0   72854   72855   72856   72855
   72856   72856       0   72858   72859   72860   72859   72860   72860       0
   72862   72863   72864   72863   72864   72864       0   72866   72867   72868
   72867   72868   72868       0   72870   72871   72872   72871   72872   72872
       0   72874   72875   72876   72875   72876   72876       0   72878   72879
   72880   72879   72880   72880       0   72882   72883   72884   72883   72884
   72884       0   72886   72887   72888   72887   72888   72888       0   72890
   72891   72892   72891   72892   72892       0   72894   72895   72896   72895
   72896   72896       0   72898   72899   72900   72899   72900   72900       0
   72902   72903   72904   72903   72904   72904       0   72906   72907   72908
   72907   72908   72908       0   72910   72911   72912   72911   72912   72912
       0   72914   72915   72916   72915   72916   72916       0   72918   72919
   72920   72919   72920   72920       0   72922   72923   72924   72923   72924
   72924       0   72926   72927   72928   72927   72928   72928       0   72930
   72931   72932   72931   72932   72932       0   72934   72935   72936   72935
   72936   72936       0   72938   72939   72940   72939   72940   72940       0
   72942   72943   72944   72943   72944   72944       0   72946   72947   72948
   72947   72948   72948       0   72950   72951   72952   72951   72952   72952
       0   72954   72955   72956   72955   72956   72956       0   72958   72959
   72960   72959   72960   72960       0   72962   72963   72964   72963   72964
   72964       0   72966   72967   72968   72967   72968   72968       0   72970
   72971   72972   72971   72972   72972       0   72974   72975   72976   72975
   72976   72976       0   72978   72979   72980   72979   72980   72980       0
   72982   72983   72984   72983   72984   72984       0   72986   72987   72988
   72987   72988   72988       0   72990   72991   72992   72991   72992   72992
       0   72994   72995   72996   72995   72996   72996       0   72998   72999
   73000   72999   73000   73000       0   73002   73003   73004   73003   73004
   73004       0   73006   73007   73008   73007   73008   73008       0   73010
   73011   73012   73011   73012   73012       0   73014   73015   73016   73015
   73016   73016       0   73018   73019   73020   73019   73020   73020       0
   73022   73023   73024   73023   73024   73024       0   73026   73027   73028
   73027   73028   73028       0   73030   73031   73032   73031   73032   73032
       0   73034   73035   73036   73035   73036   73036       0   73038   73039
   73040   73039   73040   73040       0   73042   73043   73044   73043   73044
   73044       0   73046   73047   73048   73047   73048   73048       0   73050
   73051   73052   73051   73052   73052       0   73054   73055   73056   73055
   73056   73056       0   73058   73059   73060   73059   73060   73060       0
   73062   73063   73064   73063   73064   73064       0   73066   73067   73068
   73067   73068   73068       0   73070   73071   73072   73071   73072   73072
       0   73074   73075   73076   73075   73076   73076       0   73078   73079
   73080   73079   73080   73080       0   73082   73083   73084   73083   73084
   73084       0   73086   73087   73088   73087   73088   73088       0   73090
   73091   73092   73091   73092   73092       0   73094   73095   73096   73095
   73096   73096       0   73098   73099   73100   73099   73100   73100       0
   73102   73103   73104   73103   73104   73104       0   73106   73107   73108
   73107   73108   73108       0   73110   73111   73112   73111   73112   73112
       0   73114   73115   73116   73115   73116   73116       0   73118   73119
   73120   73119   73120   73120       0   73122   73123   73124   73123   73124
   73124       0   73126   73127   73128   73127   73128   73128       0   73130
   73131   73132   73131   73132   73132       0   73134   73135   73136   73135
   73136   73136       0   73138   73139   73140   73139   73140   73140       0
   73142   73143   73144   73143   73144   73144       0   73146   73147   73148
   73147   73148   73148       0   73150   73151   73152   73151   73152   73152
       0   73154   73155   73156   73155   73156   73156       0   73158   73159
   73160   73159   73160   73160       0   73162   73163   73164   73163   73164
   73164       0   73166   73167   73168   73167   73168   73168       0   73170
   73171   73172   73171   73172   73172       0   73174   73175   73176   73175
   73176   73176       0   73178   73179   73180   73179   73180   73180       0
   73182   73183   73184   73183   73184   73184       0   73186   73187   73188
   73187   73188   73188       0   73190   73191   73192   73191   73192   73192
       0   73194   73195   73196   73195   73196   73196       0   73198   73199
   73200   73199   73200   73200       0   73202   73203   73204   73203   73204
   73204       0   73206   73207   73208   73207   73208   73208       0   73210
   73211   73212   73211   73212   73212       0   73214   73215   73216   73215
   73216   73216       0   73218   73219   73220   73219   73220   73220       0
   73222   73223   73224   73223   73224   73224       0   73226   73227   73228
   73227   73228   73228       0   73230   73231   73232   73231   73232   73232
       0   73234   73235   73236   73235   73236   73236       0   73238   73239
   73240   73239   73240   73240       0   73242   73243   73244   73243   73244
   73244       0   73246   73247   73248   73247   73248   73248       0   73250
   73251   73252   73251   73252   73252       0   73254   73255   73256   73255
   73256   73256       0   73258   73259   73260   73259   73260   73260       0
   73262   73263   73264   73263   73264   73264       0   73266   73267   73268
   73267   73268   73268       0   73270   73271   73272   73271   73272   73272
       0   73274   73275   73276   73275   73276   73276       0   73278   73279
   73280   73279   73280   73280       0   73282   73283   73284   73283   73284
   73284       0   73286   73287   73288   73287   73288   73288       0   73290
   73291   73292   73291   73292   73292       0   73294   73295   73296   73295
   73296   73296       0   73298   73299   73300   73299   73300   73300       0
   73302   73303   73304   73303   73304   73304       0   73306   73307   73308
   73307   73308   73308       0   73310   73311   73312   73311   73312   73312
       0   73314   73315   73316   73315   73316   73316       0   73318   73319
   73320   73319   73320   73320       0   73322   73323   73324   73323   73324
   73324       0   73326   73327   73328   73327   73328   73328       0   73330
   73331   73332   73331   73332   73332       0   73334   73335   73336   73335
   73336   73336       0   73338   73339   73340   73339   73340   73340       0
   73342   73343   73344   73343   73344   73344       0   73346   73347   73348
   73347   73348   73348       0   73350   73351   73352   73351   73352   73352
       0   73354   73355   73356   73355   73356   73356       0   73358   73359
   73360   73359   73360   73360       0   73362   73363   73364   73363   73364
   73364       0   73366   73367   73368   73367   73368   73368       0   73370
   73371   73372   73371   73372   73372       0   73374   73375   73376   73375
   73376   73376       0   73378   73379   73380   73379   73380   73380       0
   73382   73383   73384   73383   73384   73384       0   73386   73387   73388
   73387   73388   73388       0   73390   73391   73392   73391   73392   73392
       0   73394   73395   73396   73395   73396   73396       0   73398   73399
   73400   73399   73400   73400       0   73402   73403   73404   73403   73404
   73404       0   73406   73407   73408   73407   73408   73408       0   73410
   73411   73412   73411   73412   73412       0   73414   73415   73416   73415
   73416   73416       0   73418   73419   73420   73419   73420   73420       0
   73422   73423   73424   73423   73424   73424       0   73426   73427   73428
   73427   73428   73428       0   73430   73431   73432   73431   73432   73432
       0   73434   73435   73436   73435   73436   73436       0   73438   73439
   73440   73439   73440   73440       0   73442   73443   73444   73443   73444
   73444       0   73446   73447   73448   73447   73448   73448       0   73450
   73451   73452   73451   73452   73452       0   73454   73455   73456   73455
   73456   73456       0   73458   73459   73460   73459   73460   73460       0
   73462   73463   73464   73463   73464   73464       0   73466   73467   73468
   73467   73468   73468       0   73470   73471   73472   73471   73472   73472
       0   73474   73475   73476   73475   73476   73476       0   73478   73479
   73480   73479   73480   73480       0   73482   73483   73484   73483   73484
   73484       0   73486   73487   73488   73487   73488   73488       0   73490
   73491   73492   73491   73492   73492       0   73494   73495   73496   73495
   73496   73496       0   73498   73499   73500   73499   73500   73500       0
   73502   73503   73504   73503   73504   73504       0   73506   73507   73508
   73507   73508   73508       0   73510   73511   73512   73511   73512   73512
       0   73514   73515   73516   73515   73516   73516       0   73518   73519
   73520   73519   73520   73520       0   73522   73523   73524   73523   73524
   73524       0   73526   73527   73528   73527   73528   73528       0   73530
   73531   73532   73531   73532   73532       0   73534   73535   73536   73535
   73536   73536       0   73538   73539   73540   73539   73540   73540       0
   73542   73543   73544   73543   73544   73544       0   73546   73547   73548
   73547   73548   73548       0   73550   73551   73552   73551   73552   73552
       0   73554   73555   73556   73555   73556   73556       0   73558   73559
   73560   73559   73560   73560       0   73562   73563   73564   73563   73564
   73564       0   73566   73567   73568   73567   73568   73568       0   73570
   73571   73572   73571   73572   73572       0   73574   73575   73576   73575
   73576   73576       0   73578   73579   73580   73579   73580   73580       0
   73582   73583   73584   73583   73584   73584       0   73586   73587   73588
   73587   73588   73588       0   73590   73591   73592   73591   73592   73592
       0   73594   73595   73596   73595   73596   73596       0   73598   73599
   73600   73599   73600   73600       0   73602   73603   73604   73603   73604
   73604       0   73606   73607   73608   73607   73608   73608       0   73610
   73611   73612   73611   73612   73612       0   73614   73615   73616   73615
   73616   73616       0   73618   73619   73620   73619   73620   73620       0
   73622   73623   73624   73623   73624   73624       0   73626   73627   73628
   73627   73628   73628       0   73630   73631   73632   73631   73632   73632
       0   73634   73635   73636   73635   73636   73636       0   73638   73639
   73640   73639   73640   73640       0   73642   73643   73644   73643   73644
   73644       0   73646   73647   73648   73647   73648   73648       0   73650
   73651   73652   73651   73652   73652       0   73654   73655   73656   73655
   73656   73656       0   73658   73659   73660   73659   73660   73660       0
   73662   73663   73664   73663   73664   73664       0   73666   73667   73668
   73667   73668   73668       0   73670   73671   73672   73671   73672   73672
       0   73674   73675   73676   73675   73676   73676       0   73678   73679
   73680   73679   73680   73680       0   73682   73683   73684   73683   73684
   73684       0   73686   73687   73688   73687   73688   73688       0   73690
   73691   73692   73691   73692   73692       0   73694   73695   73696   73695
   73696   73696       0   73698   73699   73700   73699   73700   73700       0
   73702   73703   73704   73703   73704   73704       0   73706   73707   73708
   73707   73708   73708       0   73710   73711   73712   73711   73712   73712
       0   73714   73715   73716   73715   73716   73716       0   73718   73719
   73720   73719   73720   73720       0   73722   73723   73724   73723   73724
   73724       0   73726   73727   73728   73727   73728   73728       0   73730
   73731   73732   73731   73732   73732       0   73734   73735   73736   73735
   73736   73736       0   73738   73739   73740   73739   73740   73740       0
   73742   73743   73744   73743   73744   73744       0   73746   73747   73748
   73747   73748   73748       0   73750   73751   73752   73751   73752   73752
       0   73754   73755   73756   73755   73756   73756       0   73758   73759
   73760   73759   73760   73760       0   73762   73763   73764   73763   73764
   73764       0   73766   73767   73768   73767   73768   73768       0   73770
   73771   73772   73771   73772   73772       0   73774   73775   73776   73775
   73776   73776       0   73778   73779   73780   73779   73780   73780       0
   73782   73783   73784   73783   73784   73784       0   73786   73787   73788
   73787   73788   73788       0   73790   73791   73792   73791   73792   73792
       0   73794   73795   73796   73795   73796   73796       0   73798   73799
   73800   73799   73800   73800       0   73802   73803   73804   73803   73804
   73804       0   73806   73807   73808   73807   73808   73808       0   73810
   73811   73812   73811   73812   73812       0   73814   73815   73816   73815
   73816   73816       0   73818   73819   73820   73819   73820   73820       0
   73822   73823   73824   73823   73824   73824       0   73826   73827   73828
   73827   73828   73828       0   73830   73831   73832   73831   73832   73832
       0   73834   73835   73836   73835   73836   73836       0   73838   73839
   73840   73839   73840   73840       0   73842   73843   73844   73843   73844
   73844       0   73846   73847   73848   73847   73848   73848       0   73850
   73851   73852   73851   73852   73852       0   73854   73855   73856   73855
   73856   73856       0   73858   73859   73860   73859   73860   73860       0
   73862   73863   73864   73863   73864   73864       0   73866   73867   73868
   73867   73868   73868       0   73870   73871   73872   73871   73872   73872
       0   73874   73875   73876   73875   73876   73876       0   73878   73879
   73880   73879   73880   73880       0   73882   73883   73884   73883   73884
   73884       0   73886   73887   73888   73887   73888   73888       0   73890
   73891   73892   73891   73892   73892       0   73894   73895   73896   73895
   73896   73896       0   73898   73899   73900   73899   73900   73900       0
   73902   73903   73904   73903   73904   73904       0   73906   73907   73908
   73907   73908   73908       0   73910   73911   73912   73911   73912   73912
       0   73914   73915   73916   73915   73916   73916       0   73918   73919
   73920   73919   73920   73920       0   73922   73923   73924   73923   73924
   73924       0   73926   73927   73928   73927   73928   73928       0   73930
   73931   73932   73931   73932   73932       0   73934   73935   73936   73935
   73936   73936       0   73938   73939   73940   73939   73940   73940       0
   73942   73943   73944   73943   73944   73944       0   73946   73947   73948
   73947   73948   73948       0   73950   73951   73952   73951   73952   73952
       0   73954   73955   73956   73955   73956   73956       0   73958   73959
   73960   73959   73960   73960       0   73962   73963   73964   73963   73964
   73964       0   73966   73967   73968   73967   73968   73968       0   73970
   73971   73972   73971   73972   73972       0   73974   73975   73976   73975
   73976   73976       0   73978   73979   73980   73979   73980   73980       0
   73982   73983   73984   73983   73984   73984       0   73986   73987   73988
   73987   73988   73988       0   73990   73991   73992   73991   73992   73992
       0   73994   73995   73996   73995   73996   73996       0   73998   73999
   74000   73999   74000   74000       0   74002   74003   74004   74003   74004
   74004       0   74006   74007   74008   74007   74008   74008       0   74010
   74011   74012   74011   74012   74012       0   74014   74015   74016   74015
   74016   74016       0   74018   74019   74020   74019   74020   74020       0
   74022   74023   74024   74023   74024   74024       0   74026   74027   74028
   74027   74028   74028       0   74030   74031   74032   74031   74032   74032
       0   74034   74035   74036   74035   74036   74036       0   74038   74039
   74040   74039   74040   74040       0   74042   74043   74044   74043   74044
   74044       0   74046   74047   74048   74047   74048   74048       0   74050
   74051   74052   74051   74052   74052       0   74054   74055   74056   74055
   74056   74056       0   74058   74059   74060   74059   74060   74060       0
   74062   74063   74064   74063   74064   74064       0   74066   74067   74068
   74067   74068   74068       0   74070   74071   74072   74071   74072   74072
       0   74074   74075   74076   74075   74076   74076       0   74078   74079
   74080   74079   74080   74080       0   74082   74083   74084   74083   74084
   74084       0   74086   74087   74088   74087   74088   74088       0   74090
   74091   74092   74091   74092   74092       0   74094   74095   74096   74095
   74096   74096       0   74098   74099   74100   74099   74100   74100       0
   74102   74103   74104   74103   74104   74104       0   74106   74107   74108
   74107   74108   74108       0   74110   74111   74112   74111   74112   74112
       0   74114   74115   74116   74115   74116   74116       0   74118   74119
   74120   74119   74120   74120       0   74122   74123   74124   74123   74124
   74124       0   74126   74127   74128   74127   74128   74128       0   74130
   74131   74132   74131   74132   74132       0   74134   74135   74136   74135
   74136   74136       0   74138   74139   74140   74139   74140   74140       0
   74142   74143   74144   74143   74144   74144       0   74146   74147   74148
   74147   74148   74148       0   74150   74151   74152   74151   74152   74152
       0   74154   74155   74156   74155   74156   74156       0   74158   74159
   74160   74159   74160   74160       0   74162   74163   74164   74163   74164
   74164       0   74166   74167   74168   74167   74168   74168       0   74170
   74171   74172   74171   74172   74172       0   74174   74175   74176   74175
   74176   74176       0   74178   74179   74180   74179   74180   74180       0
   74182   74183   74184   74183   74184   74184       0   74186   74187   74188
   74187   74188   74188       0   74190   74191   74192   74191   74192   74192
       0   74194   74195   74196   74195   74196   74196       0   74198   74199
   74200   74199   74200   74200       0   74202   74203   74204   74203   74204
   74204       0   74206   74207   74208   74207   74208   74208       0   74210
   74211   74212   74211   74212   74212       0   74214   74215   74216   74215
   74216   74216       0   74218   74219   74220   74219   74220   74220       0
   74222   74223   74224   74223   74224   74224       0   74226   74227   74228
   74227   74228   74228       0   74230   74231   74232   74231   74232   74232
       0   74234   74235   74236   74235   74236   74236       0   74238   74239
   74240   74239   74240   74240       0   74242   74243   74244   74243   74244
   74244       0   74246   74247   74248   74247   74248   74248       0   74250
   74251   74252   74251   74252   74252       0   74254   74255   74256   74255
   74256   74256       0   74258   74259   74260   74259   74260   74260       0
   74262   74263   74264   74263   74264   74264       0   74266   74267   74268
   74267   74268   74268       0   74270   74271   74272   74271   74272   74272
       0   74274   74275   74276   74275   74276   74276       0   74278   74279
   74280   74279   74280   74280       0   74282   74283   74284   74283   74284
   74284       0   74286   74287   74288   74287   74288   74288       0   74290
   74291   74292   74291   74292   74292       0   74294   74295   74296   74295
   74296   74296       0   74298   74299   74300   74299   74300   74300       0
   74302   74303   74304   74303   74304   74304       0   74306   74307   74308
   74307   74308   74308       0   74310   74311   74312   74311   74312   74312
       0   74314   74315   74316   74315   74316   74316       0   74318   74319
   74320   74319   74320   74320       0   74322   74323   74324   74323   74324
   74324       0   74326   74327   74328   74327   74328   74328       0   74330
   74331   74332   74331   74332   74332       0   74334   74335   74336   74335
   74336   74336       0   74338   74339   74340   74339   74340   74340       0
   74342   74343   74344   74343   74344   74344       0   74346   74347   74348
   74347   74348   74348       0   74350   74351   74352   74351   74352   74352
       0   74354   74355   74356   74355   74356   74356       0   74358   74359
   74360   74359   74360   74360       0   74362   74363   74364   74363   74364
   74364       0   74366   74367   74368   74367   74368   74368       0   74370
   74371   74372   74371   74372   74372       0   74374   74375   74376   74375
   74376   74376       0   74378   74379   74380   74379   74380   74380       0
   74382   74383   74384   74383   74384   74384       0   74386   74387   74388
   74387   74388   74388       0   74390   74391   74392   74391   74392   74392
       0   74394   74395   74396   74395   74396   74396       0   74398   74399
   74400   74399   74400   74400       0   74402   74403   74404   74403   74404
   74404       0   74406   74407   74408   74407   74408   74408       0   74410
   74411   74412   74411   74412   74412       0   74414   74415   74416   74415
   74416   74416       0   74418   74419   74420   74419   74420   74420       0
   74422   74423   74424   74423   74424   74424       0   74426   74427   74428
   74427   74428   74428       0   74430   74431   74432   74431   74432   74432
       0   74434   74435   74436   74435   74436   74436       0   74438   74439
   74440   74439   74440   74440       0   74442   74443   74444   74443   74444
   74444       0   74446   74447   74448   74447   74448   74448       0   74450
   74451   74452   74451   74452   74452       0   74454   74455   74456   74455
   74456   74456       0   74458   74459   74460   74459   74460   74460       0
   74462   74463   74464   74463   74464   74464       0   74466   74467   74468
   74467   74468   74468       0   74470   74471   74472   74471   74472   74472
       0   74474   74475   74476   74475   74476   74476       0   74478   74479
   74480   74479   74480   74480       0   74482   74483   74484   74483   74484
   74484       0   74486   74487   74488   74487   74488   74488       0   74490
   74491   74492   74491   74492   74492       0   74494   74495   74496   74495
   74496   74496       0   74498   74499   74500   74499   74500   74500       0
   74502   74503   74504   74503   74504   74504       0   74506   74507   74508
   74507   74508   74508       0   74510   74511   74512   74511   74512   74512
       0   74514   74515   74516   74515   74516   74516       0   74518   74519
   74520   74519   74520   74520       0   74522   74523   74524   74523   74524
   74524       0   74526   74527   74528   74527   74528   74528       0   74530
   74531   74532   74531   74532   74532       0   74534   74535   74536   74535
   74536   74536       0   74538   74539   74540   74539   74540   74540       0
   74542   74543   74544   74543   74544   74544       0   74546   74547   74548
   74547   74548   74548       0   74550   74551   74552   74551   74552   74552
       0   74554   74555   74556   74555   74556   74556       0   74558   74559
   74560   74559   74560   74560       0   74562   74563   74564   74563   74564
   74564       0   74566   74567   74568   74567   74568   74568       0   74570
   74571   74572   74571   74572   74572       0   74574   74575   74576   74575
   74576   74576       0   74578   74579   74580   74579   74580   74580       0
   74582   74583   74584   74583   74584   74584       0   74586   74587   74588
   74587   74588   74588       0   74590   74591   74592   74591   74592   74592
       0   74594   74595   74596   74595   74596   74596       0   74598   74599
   74600   74599   74600   74600       0   74602   74603   74604   74603   74604
   74604       0   74606   74607   74608   74607   74608   74608       0   74610
   74611   74612   74611   74612   74612       0   74614   74615   74616   74615
   74616   74616       0   74618   74619   74620   74619   74620   74620       0
   74622   74623   74624   74623   74624   74624       0   74626   74627   74628
   74627   74628   74628       0   74630   74631   74632   74631   74632   74632
       0   74634   74635   74636   74635   74636   74636       0   74638   74639
   74640   74639   74640   74640       0   74642   74643   74644   74643   74644
   74644       0   74646   74647   74648   74647   74648   74648       0   74650
   74651   74652   74651   74652   74652       0   74654   74655   74656   74655
   74656   74656       0   74658   74659   74660   74659   74660   74660       0
   74662   74663   74664   74663   74664   74664       0   74666   74667   74668
   74667   74668   74668       0   74670   74671   74672   74671   74672   74672
       0   74674   74675   74676   74675   74676   74676       0   74678   74679
   74680   74679   74680   74680       0   74682   74683   74684   74683   74684
   74684       0   74686   74687   74688   74687   74688   74688       0   74690
   74691   74692   74691   74692   74692       0   74694   74695   74696   74695
   74696   74696       0   74698   74699   74700   74699   74700   74700       0
   74702   74703   74704   74703   74704   74704       0   74706   74707   74708
   74707   74708   74708       0   74710   74711   74712   74711   74712   74712
       0   74714   74715   74716   74715   74716   74716       0   74718   74719
   74720   74719   74720   74720       0   74722   74723   74724   74723   74724
   74724       0   74726   74727   74728   74727   74728   74728       0   74730
   74731   74732   74731   74732   74732       0   74734   74735   74736   74735
   74736   74736       0   74738   74739   74740   74739   74740   74740       0
   74742   74743   74744   74743   74744   74744       0   74746   74747   74748
   74747   74748   74748       0   74750   74751   74752   74751   74752   74752
       0   74754   74755   74756   74755   74756   74756       0   74758   74759
   74760   74759   74760   74760       0   74762   74763   74764   74763   74764
   74764       0   74766   74767   74768   74767   74768   74768       0   74770
   74771   74772   74771   74772   74772       0   74774   74775   74776   74775
   74776   74776       0   74778   74779   74780   74779   74780   74780       0
   74782   74783   74784   74783   74784   74784       0   74786   74787   74788
   74787   74788   74788       0   74790   74791   74792   74791   74792   74792
       0   74794   74795   74796   74795   74796   74796       0   74798   74799
   74800   74799   74800   74800       0   74802   74803   74804   74803   74804
   74804       0   74806   74807   74808   74807   74808   74808       0   74810
   74811   74812   74811   74812   74812       0   74814   74815   74816   74815
   74816   74816       0   74818   74819   74820   74819   74820   74820       0
   74822   74823   74824   74823   74824   74824       0   74826   74827   74828
   74827   74828   74828       0   74830   74831   74832   74831   74832   74832
       0   74834   74835   74836   74835   74836   74836       0   74838   74839
   74840   74839   74840   74840       0   74842   74843   74844   74843   74844
   74844       0   74846   74847   74848   74847   74848   74848       0   74850
   74851   74852   74851   74852   74852       0   74854   74855   74856   74855
   74856   74856       0   74858   74859   74860   74859   74860   74860       0
   74862   74863   74864   74863   74864   74864       0   74866   74867   74868
   74867   74868   74868       0   74870   74871   74872   74871   74872   74872
       0   74874   74875   74876   74875   74876   74876       0   74878   74879
   74880   74879   74880   74880       0   74882   74883   74884   74883   74884
   74884       0   74886   74887   74888   74887   74888   74888       0   74890
   74891   74892   74891   74892   74892       0   74894   74895   74896   74895
   74896   74896       0   74898   74899   74900   74899   74900   74900       0
   74902   74903   74904   74903   74904   74904       0   74906   74907   74908
   74907   74908   74908       0   74910   74911   74912   74911   74912   74912
       0   74914   74915   74916   74915   74916   74916       0   74918   74919
   74920   74919   74920   74920       0   74922   74923   74924   74923   74924
   74924       0   74926   74927   74928   74927   74928   74928       0   74930
   74931   74932   74931   74932   74932       0   74934   74935   74936   74935
   74936   74936       0   74938   74939   74940   74939   74940   74940       0
   74942   74943   74944   74943   74944   74944       0   74946   74947   74948
   74947   74948   74948       0   74950   74951   74952   74951   74952   74952
       0   74954   74955   74956   74955   74956   74956       0   74958   74959
   74960   74959   74960   74960       0   74962   74963   74964   74963   74964
   74964       0   74966   74967   74968   74967   74968   74968       0   74970
   74971   74972   74971   74972   74972       0   74974   74975   74976   74975
   74976   74976       0   74978   74979   74980   74979   74980   74980       0
   74982   74983   74984   74983   74984   74984       0   74986   74987   74988
   74987   74988   74988       0   74990   74991   74992   74991   74992   74992
       0   74994   74995   74996   74995   74996   74996       0   74998   74999
   75000   74999   75000   75000       0   75002   75003   75004   75003   75004
   75004       0   75006   75007   75008   75007   75008   75008       0   75010
   75011   75012   75011   75012   75012       0   75014   75015   75016   75015
   75016   75016       0   75018   75019   75020   75019   75020   75020       0
   75022   75023   75024   75023   75024   75024       0   75026   75027   75028
   75027   75028   75028       0   75030   75031   75032   75031   75032   75032
       0   75034   75035   75036   75035   75036   75036       0   75038   75039
   75040   75039   75040   75040       0   75042   75043   75044   75043   75044
   75044       0   75046   75047   75048   75047   75048   75048       0   75050
   75051   75052   75051   75052   75052       0   75054   75055   75056   75055
   75056   75056       0   75058   75059   75060   75059   75060   75060       0
   75062   75063   75064   75063   75064   75064       0   75066   75067   75068
   75067   75068   75068       0   75070   75071   75072   75071   75072   75072
       0   75074   75075   75076   75075   75076   75076       0   75078   75079
   75080   75079   75080   75080       0   75082   75083   75084   75083   75084
   75084       0   75086   75087   75088   75087   75088   75088       0   75090
   75091   75092   75091   75092   75092       0   75094   75095   75096   75095
   75096   75096       0   75098   75099   75100   75099   75100   75100       0
   75102   75103   75104   75103   75104   75104       0   75106   75107   75108
   75107   75108   75108       0   75110   75111   75112   75111   75112   75112
       0   75114   75115   75116   75115   75116   75116       0   75118   75119
   75120   75119   75120   75120       0   75122   75123   75124   75123   75124
   75124       0   75126   75127   75128   75127   75128   75128       0   75130
   75131   75132   75131   75132   75132       0   75134   75135   75136   75135
   75136   75136       0   75138   75139   75140   75139   75140   75140       0
   75142   75143   75144   75143   75144   75144       0   75146   75147   75148
   75147   75148   75148       0   75150   75151   75152   75151   75152   75152
       0   75154   75155   75156   75155   75156   75156       0   75158   75159
   75160   75159   75160   75160       0   75162   75163   75164   75163   75164
   75164       0   75166   75167   75168   75167   75168   75168       0   75170
   75171   75172   75171   75172   75172       0   75174   75175   75176   75175
   75176   75176       0   75178   75179   75180   75179   75180   75180       0
   75182   75183   75184   75183   75184   75184       0   75186   75187   75188
   75187   75188   75188       0   75190   75191   75192   75191   75192   75192
       0   75194   75195   75196   75195   75196   75196       0   75198   75199
   75200   75199   75200   75200       0   75202   75203   75204   75203   75204
   75204       0   75206   75207   75208   75207   75208   75208       0   75210
   75211   75212   75211   75212   75212       0   75214   75215   75216   75215
   75216   75216       0   75218   75219   75220   75219   75220   75220       0
   75222   75223   75224   75223   75224   75224       0   75226   75227   75228
   75227   75228   75228       0   75230   75231   75232   75231   75232   75232
       0   75234   75235   75236   75235   75236   75236       0   75238   75239
   75240   75239   75240   75240       0   75242   75243   75244   75243   75244
   75244       0   75246   75247   75248   75247   75248   75248       0   75250
   75251   75252   75251   75252   75252       0   75254   75255   75256   75255
   75256   75256       0   75258   75259   75260   75259   75260   75260       0
   75262   75263   75264   75263   75264   75264       0   75266   75267   75268
   75267   75268   75268       0   75270   75271   75272   75271   75272   75272
       0   75274   75275   75276   75275   75276   75276       0   75278   75279
   75280   75279   75280   75280       0   75282   75283   75284   75283   75284
   75284       0   75286   75287   75288   75287   75288   75288       0   75290
   75291   75292   75291   75292   75292       0   75294   75295   75296   75295
   75296   75296       0   75298   75299   75300   75299   75300   75300       0
   75302   75303   75304   75303   75304   75304       0   75306   75307   75308
   75307   75308   75308       0   75310   75311   75312   75311   75312   75312
       0   75314   75315   75316   75315   75316   75316       0   75318   75319
   75320   75319   75320   75320       0   75322   75323   75324   75323   75324
   75324       0   75326   75327   75328   75327   75328   75328       0   75330
   75331   75332   75331   75332   75332       0   75334   75335   75336   75335
   75336   75336       0   75338   75339   75340   75339   75340   75340       0
   75342   75343   75344   75343   75344   75344       0   75346   75347   75348
   75347   75348   75348       0   75350   75351   75352   75351   75352   75352
       0   75354   75355   75356   75355   75356   75356       0   75358   75359
   75360   75359   75360   75360       0   75362   75363   75364   75363   75364
   75364       0   75366   75367   75368   75367   75368   75368       0   75370
   75371   75372   75371   75372   75372       0   75374   75375   75376   75375
   75376   75376       0   75378   75379   75380   75379   75380   75380       0
   75382   75383   75384   75383   75384   75384       0   75386   75387   75388
   75387   75388   75388       0   75390   75391   75392   75391   75392   75392
       0   75394   75395   75396   75395   75396   75396       0   75398   75399
   75400   75399   75400   75400       0   75402   75403   75404   75403   75404
   75404       0   75406   75407   75408   75407   75408   75408       0   75410
   75411   75412   75411   75412   75412       0   75414   75415   75416   75415
   75416   75416       0   75418   75419   75420   75419   75420   75420       0
   75422   75423   75424   75423   75424   75424       0   75426   75427   75428
   75427   75428   75428       0   75430   75431   75432   75431   75432   75432
       0   75434   75435   75436   75435   75436   75436       0   75438   75439
   75440   75439   75440   75440       0   75442   75443   75444   75443   75444
   75444       0   75446   75447   75448   75447   75448   75448       0   75450
   75451   75452   75451   75452   75452       0   75454   75455   75456   75455
   75456   75456       0   75458   75459   75460   75459   75460   75460       0
   75462   75463   75464   75463   75464   75464       0   75466   75467   75468
   75467   75468   75468       0   75470   75471   75472   75471   75472   75472
       0   75474   75475   75476   75475   75476   75476       0   75478   75479
   75480   75479   75480   75480       0   75482   75483   75484   75483   75484
   75484       0   75486   75487   75488   75487   75488   75488       0   75490
   75491   75492   75491   75492   75492       0   75494   75495   75496   75495
   75496   75496       0   75498   75499   75500   75499   75500   75500       0
   75502   75503   75504   75503   75504   75504       0   75506   75507   75508
   75507   75508   75508       0   75510   75511   75512   75511   75512   75512
       0   75514   75515   75516   75515   75516   75516       0   75518   75519
   75520   75519   75520   75520       0   75522   75523   75524   75523   75524
   75524       0   75526   75527   75528   75527   75528   75528       0   75530
   75531   75532   75531   75532   75532       0   75534   75535   75536   75535
   75536   75536       0   75538   75539   75540   75539   75540   75540       0
   75542   75543   75544   75543   75544   75544       0   75546   75547   75548
   75547   75548   75548       0   75550   75551   75552   75551   75552   75552
       0   75554   75555   75556   75555   75556   75556       0   75558   75559
   75560   75559   75560   75560       0   75562   75563   75564   75563   75564
   75564       0   75566   75567   75568   75567   75568   75568       0   75570
   75571   75572   75571   75572   75572       0   75574   75575   75576   75575
   75576   75576       0   75578   75579   75580   75579   75580   75580       0
   75582   75583   75584   75583   75584   75584       0   75586   75587   75588
   75587   75588   75588       0   75590   75591   75592   75591   75592   75592
       0   75594   75595   75596   75595   75596   75596       0   75598   75599
   75600   75599   75600   75600       0   75602   75603   75604   75603   75604
   75604       0   75606   75607   75608   75607   75608   75608       0   75610
   75611   75612   75611   75612   75612       0   75614   75615   75616   75615
   75616   75616       0   75618   75619   75620   75619   75620   75620       0
   75622   75623   75624   75623   75624   75624       0   75626   75627   75628
   75627   75628   75628       0   75630   75631   75632   75631   75632   75632
       0   75634   75635   75636   75635   75636   75636       0   75638   75639
   75640   75639   75640   75640       0   75642   75643   75644   75643   75644
   75644       0   75646   75647   75648   75647   75648   75648       0   75650
   75651   75652   75651   75652   75652       0   75654   75655   75656   75655
   75656   75656       0   75658   75659   75660   75659   75660   75660       0
   75662   75663   75664   75663   75664   75664       0   75666   75667   75668
   75667   75668   75668       0   75670   75671   75672   75671   75672   75672
       0   75674   75675   75676   75675   75676   75676       0   75678   75679
   75680   75679   75680   75680       0   75682   75683   75684   75683   75684
   75684       0   75686   75687   75688   75687   75688   75688       0   75690
   75691   75692   75691   75692   75692       0   75694   75695   75696   75695
   75696   75696       0   75698   75699   75700   75699   75700   75700       0
   75702   75703   75704   75703   75704   75704       0   75706   75707   75708
   75707   75708   75708       0   75710   75711   75712   75711   75712   75712
       0   75714   75715   75716   75715   75716   75716       0   75718   75719
   75720   75719   75720   75720       0   75722   75723   75724   75723   75724
   75724       0   75726   75727   75728   75727   75728   75728       0   75730
   75731   75732   75731   75732   75732       0   75734   75735   75736   75735
   75736   75736       0   75738   75739   75740   75739   75740   75740       0
   75742   75743   75744   75743   75744   75744       0   75746   75747   75748
   75747   75748   75748       0   75750   75751   75752   75751   75752   75752
       0   75754   75755   75756   75755   75756   75756       0   75758   75759
   75760   75759   75760   75760       0   75762   75763   75764   75763   75764
   75764       0   75766   75767   75768   75767   75768   75768       0   75770
   75771   75772   75771   75772   75772       0   75774   75775   75776   75775
   75776   75776       0   75778   75779   75780   75779   75780   75780       0
   75782   75783   75784   75783   75784   75784       0   75786   75787   75788
   75787   75788   75788       0   75790   75791   75792   75791   75792   75792
       0   75794   75795   75796   75795   75796   75796       0   75798   75799
   75800   75799   75800   75800       0   75802   75803   75804   75803   75804
   75804       0   75806   75807   75808   75807   75808   75808       0   75810
   75811   75812   75811   75812   75812       0   75814   75815   75816   75815
   75816   75816       0   75818   75819   75820   75819   75820   75820       0
   75822   75823   75824   75823   75824   75824       0   75826   75827   75828
   75827   75828   75828       0   75830   75831   75832   75831   75832   75832
       0   75834   75835   75836   75835   75836   75836       0   75838   75839
   75840   75839   75840   75840       0   75842   75843   75844   75843   75844
   75844       0   75846   75847   75848   75847   75848   75848       0   75850
   75851   75852   75851   75852   75852       0   75854   75855   75856   75855
   75856   75856       0   75858   75859   75860   75859   75860   75860       0
   75862   75863   75864   75863   75864   75864       0   75866   75867   75868
   75867   75868   75868       0   75870   75871   75872   75871   75872   75872
       0   75874   75875   75876   75875   75876   75876       0   75878   75879
   75880   75879   75880   75880       0   75882   75883   75884   75883   75884
   75884       0   75886   75887   75888   75887   75888   75888       0   75890
   75891   75892   75891   75892   75892       0   75894   75895   75896   75895
   75896   75896       0   75898   75899   75900   75899   75900   75900       0
   75902   75903   75904   75903   75904   75904       0   75906   75907   75908
   75907   75908   75908       0   75910   75911   75912   75911   75912   75912
       0   75914   75915   75916   75915   75916   75916       0   75918   75919
   75920   75919   75920   75920       0   75922   75923   75924   75923   75924
   75924       0   75926   75927   75928   75927   75928   75928       0   75930
   75931   75932   75931   75932   75932       0   75934   75935   75936   75935
   75936   75936       0   75938   75939   75940   75939   75940   75940       0
   75942   75943   75944   75943   75944   75944       0   75946   75947   75948
   75947   75948   75948       0   75950   75951   75952   75951   75952   75952
       0   75954   75955   75956   75955   75956   75956       0   75958   75959
   75960   75959   75960   75960       0   75962   75963   75964   75963   75964
   75964       0   75966   75967   75968   75967   75968   75968       0   75970
   75971   75972   75971   75972   75972       0   75974   75975   75976   75975
   75976   75976       0   75978   75979   75980   75979   75980   75980       0
   75982   75983   75984   75983   75984   75984       0   75986   75987   75988
   75987   75988   75988       0   75990   75991   75992   75991   75992   75992
       0   75994   75995   75996   75995   75996   75996       0   75998   75999
   76000   75999   76000   76000       0   76002   76003   76004   76003   76004
   76004       0   76006   76007   76008   76007   76008   76008       0   76010
   76011   76012   76011   76012   76012       0   76014   76015   76016   76015
   76016   76016       0   76018   76019   76020   76019   76020   76020       0
   76022   76023   76024   76023   76024   76024       0   76026   76027   76028
   76027   76028   76028       0   76030   76031   76032   76031   76032   76032
       0   76034   76035   76036   76035   76036   76036       0   76038   76039
   76040   76039   76040   76040       0   76042   76043   76044   76043   76044
   76044       0   76046   76047   76048   76047   76048   76048       0   76050
   76051   76052   76051   76052   76052       0   76054   76055   76056   76055
   76056   76056       0   76058   76059   76060   76059   76060   76060       0
   76062   76063   76064   76063   76064   76064       0   76066   76067   76068
   76067   76068   76068       0   76070   76071   76072   76071   76072   76072
       0   76074   76075   76076   76075   76076   76076       0   76078   76079
   76080   76079   76080   76080       0   76082   76083   76084   76083   76084
   76084       0   76086   76087   76088   76087   76088   76088       0   76090
   76091   76092   76091   76092   76092       0   76094   76095   76096   76095
   76096   76096       0   76098   76099   76100   76099   76100   76100       0
   76102   76103   76104   76103   76104   76104       0   76106   76107   76108
   76107   76108   76108       0   76110   76111   76112   76111   76112   76112
       0   76114   76115   76116   76115   76116   76116       0   76118   76119
   76120   76119   76120   76120       0   76122   76123   76124   76123   76124
   76124       0   76126   76127   76128   76127   76128   76128       0   76130
   76131   76132   76131   76132   76132       0   76134   76135   76136   76135
   76136   76136       0   76138   76139   76140   76139   76140   76140       0
   76142   76143   76144   76143   76144   76144       0   76146   76147   76148
   76147   76148   76148       0   76150   76151   76152   76151   76152   76152
       0   76154   76155   76156   76155   76156   76156       0   76158   76159
   76160   76159   76160   76160       0   76162   76163   76164   76163   76164
   76164       0   76166   76167   76168   76167   76168   76168       0   76170
   76171   76172   76171   76172   76172       0   76174   76175   76176   76175
   76176   76176       0   76178   76179   76180   76179   76180   76180       0
   76182   76183   76184   76183   76184   76184       0   76186   76187   76188
   76187   76188   76188       0   76190   76191   76192   76191   76192   76192
       0   76194   76195   76196   76195   76196   76196       0   76198   76199
   76200   76199   76200   76200       0   76202   76203   76204   76203   76204
   76204       0   76206   76207   76208   76207   76208   76208       0   76210
   76211   76212   76211   76212   76212       0   76214   76215   76216   76215
   76216   76216       0   76218   76219   76220   76219   76220   76220       0
   76222   76223   76224   76223   76224   76224       0   76226   76227   76228
   76227   76228   76228       0   76230   76231   76232   76231   76232   76232
       0   76234   76235   76236   76235   76236   76236       0   76238   76239
   76240   76239   76240   76240       0   76242   76243   76244   76243   76244
   76244       0   76246   76247   76248   76247   76248   76248       0   76250
   76251   76252   76251   76252   76252       0   76254   76255   76256   76255
   76256   76256       0   76258   76259   76260   76259   76260   76260       0
   76262   76263   76264   76263   76264   76264       0   76266   76267   76268
   76267   76268   76268       0   76270   76271   76272   76271   76272   76272
       0   76274   76275   76276   76275   76276   76276       0   76278   76279
   76280   76279   76280   76280       0   76282   76283   76284   76283   76284
   76284       0   76286   76287   76288   76287   76288   76288       0   76290
   76291   76292   76291   76292   76292       0   76294   76295   76296   76295
   76296   76296       0   76298   76299   76300   76299   76300   76300       0
   76302   76303   76304   76303   76304   76304       0   76306   76307   76308
   76307   76308   76308       0   76310   76311   76312   76311   76312   76312
       0   76314   76315   76316   76315   76316   76316       0   76318   76319
   76320   76319   76320   76320       0   76322   76323   76324   76323   76324
   76324       0   76326   76327   76328   76327   76328   76328       0   76330
   76331   76332   76331   76332   76332       0   76334   76335   76336   76335
   76336   76336       0   76338   76339   76340   76339   76340   76340       0
   76342   76343   76344   76343   76344   76344       0   76346   76347   76348
   76347   76348   76348       0   76350   76351   76352   76351   76352   76352
       0   76354   76355   76356   76355   76356   76356       0   76358   76359
   76360   76359   76360   76360       0   76362   76363   76364   76363   76364
   76364       0   76366   76367   76368   76367   76368   76368       0   76370
   76371   76372   76371   76372   76372       0   76374   76375   76376   76375
   76376   76376       0   76378   76379   76380   76379   76380   76380       0
   76382   76383   76384   76383   76384   76384       0   76386   76387   76388
   76387   76388   76388       0   76390   76391   76392   76391   76392   76392
       0   76394   76395   76396   76395   76396   76396       0   76398   76399
   76400   76399   76400   76400       0   76402   76403   76404   76403   76404
   76404       0   76406   76407   76408   76407   76408   76408       0   76410
   76411   76412   76411   76412   76412       0   76414   76415   76416   76415
   76416   76416       0   76418   76419   76420   76419   76420   76420       0
   76422   76423   76424   76423   76424   76424       0   76426   76427   76428
   76427   76428   76428       0   76430   76431   76432   76431   76432   76432
       0   76434   76435   76436   76435   76436   76436       0   76438   76439
   76440   76439   76440   76440       0   76442   76443   76444   76443   76444
   76444       0   76446   76447   76448   76447   76448   76448       0   76450
   76451   76452   76451   76452   76452       0   76454   76455   76456   76455
   76456   76456       0   76458   76459   76460   76459   76460   76460       0
   76462   76463   76464   76463   76464   76464       0   76466   76467   76468
   76467   76468   76468       0   76470   76471   76472   76471   76472   76472
       0   76474   76475   76476   76475   76476   76476       0   76478   76479
   76480   76479   76480   76480       0   76482   76483   76484   76483   76484
   76484       0   76486   76487   76488   76487   76488   76488       0   76490
   76491   76492   76491   76492   76492       0   76494   76495   76496   76495
   76496   76496       0   76498   76499   76500   76499   76500   76500       0
   76502   76503   76504   76503   76504   76504       0   76506   76507   76508
   76507   76508   76508       0   76510   76511   76512   76511   76512   76512
       0   76514   76515   76516   76515   76516   76516       0   76518   76519
   76520   76519   76520   76520       0   76522   76523   76524   76523   76524
   76524       0   76526   76527   76528   76527   76528   76528       0   76530
   76531   76532   76531   76532   76532       0   76534   76535   76536   76535
   76536   76536       0   76538   76539   76540   76539   76540   76540       0
   76542   76543   76544   76543   76544   76544       0   76546   76547   76548
   76547   76548   76548       0   76550   76551   76552   76551   76552   76552
       0   76554   76555   76556   76555   76556   76556       0   76558   76559
   76560   76559   76560   76560       0   76562   76563   76564   76563   76564
   76564       0   76566   76567   76568   76567   76568   76568       0   76570
   76571   76572   76571   76572   76572       0   76574   76575   76576   76575
   76576   76576       0   76578   76579   76580   76579   76580   76580       0
   76582   76583   76584   76583   76584   76584       0   76586   76587   76588
   76587   76588   76588       0   76590   76591   76592   76591   76592   76592
       0   76594   76595   76596   76595   76596   76596       0   76598   76599
   76600   76599   76600   76600       0   76602   76603   76604   76603   76604
   76604       0   76606   76607   76608   76607   76608   76608       0   76610
   76611   76612   76611   76612   76612       0   76614   76615   76616   76615
   76616   76616       0   76618   76619   76620   76619   76620   76620       0
   76622   76623   76624   76623   76624   76624       0   76626   76627   76628
   76627   76628   76628       0   76630   76631   76632   76631   76632   76632
       0   76634   76635   76636   76635   76636   76636       0   76638   76639
   76640   76639   76640   76640       0   76642   76643   76644   76643   76644
   76644       0   76646   76647   76648   76647   76648   76648       0   76650
   76651   76652   76651   76652   76652       0   76654   76655   76656   76655
   76656   76656       0   76658   76659   76660   76659   76660   76660       0
   76662   76663   76664   76663   76664   76664       0   76666   76667   76668
   76667   76668   76668       0   76670   76671   76672   76671   76672   76672
       0   76674   76675   76676   76675   76676   76676       0   76678   76679
   76680   76679   76680   76680       0   76682   76683   76684   76683   76684
   76684       0   76686   76687   76688   76687   76688   76688       0   76690
   76691   76692   76691   76692   76692       0   76694   76695   76696   76695
   76696   76696       0   76698   76699   76700   76699   76700   76700       0
   76702   76703   76704   76703   76704   76704       0   76706   76707   76708
   76707   76708   76708       0   76710   76711   76712   76711   76712   76712
       0   76714   76715   76716   76715   76716   76716       0   76718   76719
   76720   76719   76720   76720       0   76722   76723   76724   76723   76724
   76724       0   76726   76727   76728   76727   76728   76728       0   76730
   76731   76732   76731   76732   76732       0   76734   76735   76736   76735
   76736   76736       0   76738   76739   76740   76739   76740   76740       0
   76742   76743   76744   76743   76744   76744       0   76746   76747   76748
   76747   76748   76748       0   76750   76751   76752   76751   76752   76752
       0   76754   76755   76756   76755   76756   76756       0   76758   76759
   76760   76759   76760   76760       0   76762   76763   76764   76763   76764
   76764       0   76766   76767   76768   76767   76768   76768       0   76770
   76771   76772   76771   76772   76772       0   76774   76775   76776   76775
   76776   76776       0   76778   76779   76780   76779   76780   76780       0
   76782   76783   76784   76783   76784   76784       0   76786   76787   76788
   76787   76788   76788       0   76790   76791   76792   76791   76792   76792
       0   76794   76795   76796   76795   76796   76796       0   76798   76799
   76800   76799   76800   76800       0   76802   76803   76804   76803   76804
   76804       0   76806   76807   76808   76807   76808   76808       0   76810
   76811   76812   76811   76812   76812       0   76814   76815   76816   76815
   76816   76816       0   76818   76819   76820   76819   76820   76820       0
   76822   76823   76824   76823   76824   76824       0   76826   76827   76828
   76827   76828   76828       0   76830   76831   76832   76831   76832   76832
       0   76834   76835   76836   76835   76836   76836       0   76838   76839
   76840   76839   76840   76840       0   76842   76843   76844   76843   76844
   76844       0   76846   76847   76848   76847   76848   76848       0   76850
   76851   76852   76851   76852   76852       0   76854   76855   76856   76855
   76856   76856       0   76858   76859   76860   76859   76860   76860       0
   76862   76863   76864   76863   76864   76864       0   76866   76867   76868
   76867   76868   76868       0   76870   76871   76872   76871   76872   76872
       0   76874   76875   76876   76875   76876   76876       0   76878   76879
   76880   76879   76880   76880       0   76882   76883   76884   76883   76884
   76884       0   76886   76887   76888   76887   76888   76888       0   76890
   76891   76892   76891   76892   76892       0   76894   76895   76896   76895
   76896   76896       0   76898   76899   76900   76899   76900   76900       0
   76902   76903   76904   76903   76904   76904       0   76906   76907   76908
   76907   76908   76908       0   76910   76911   76912   76911   76912   76912
       0   76914   76915   76916   76915   76916   76916       0   76918   76919
   76920   76919   76920   76920       0   76922   76923   76924   76923   76924
   76924       0   76926   76927   76928   76927   76928   76928       0   76930
   76931   76932   76931   76932   76932       0   76934   76935   76936   76935
   76936   76936       0   76938   76939   76940   76939   76940   76940       0
   76942   76943   76944   76943   76944   76944       0   76946   76947   76948
   76947   76948   76948       0   76950   76951   76952   76951   76952   76952
       0   76954   76955   76956   76955   76956   76956       0   76958   76959
   76960   76959   76960   76960       0   76962   76963   76964   76963   76964
   76964       0   76966   76967   76968   76967   76968   76968       0   76970
   76971   76972   76971   76972   76972       0   76974   76975   76976   76975
   76976   76976       0   76978   76979   76980   76979   76980   76980       0
   76982   76983   76984   76983   76984   76984       0   76986   76987   76988
   76987   76988   76988       0   76990   76991   76992   76991   76992   76992
       0   76994   76995   76996   76995   76996   76996       0   76998   76999
   77000   76999   77000   77000       0   77002   77003   77004   77003   77004
   77004       0   77006   77007   77008   77007   77008   77008       0   77010
   77011   77012   77011   77012   77012       0   77014   77015   77016   77015
   77016   77016       0   77018   77019   77020   77019   77020   77020       0
   77022   77023   77024   77023   77024   77024       0   77026   77027   77028
   77027   77028   77028       0   77030   77031   77032   77031   77032   77032
       0   77034   77035   77036   77035   77036   77036       0   77038   77039
   77040   77039   77040   77040       0   77042   77043   77044   77043   77044
   77044       0   77046   77047   77048   77047   77048   77048       0   77050
   77051   77052   77051   77052   77052       0   77054   77055   77056   77055
   77056   77056       0   77058   77059   77060   77059   77060   77060       0
   77062   77063   77064   77063   77064   77064       0   77066   77067   77068
   77067   77068   77068       0   77070   77071   77072   77071   77072   77072
       0   77074   77075   77076   77075   77076   77076       0   77078   77079
   77080   77079   77080   77080       0   77082   77083   77084   77083   77084
   77084       0   77086   77087   77088   77087   77088   77088       0   77090
   77091   77092   77091   77092   77092       0   77094   77095   77096   77095
   77096   77096       0   77098   77099   77100   77099   77100   77100       0
   77102   77103   77104   77103   77104   77104       0   77106   77107   77108
   77107   77108   77108       0   77110   77111   77112   77111   77112   77112
       0   77114   77115   77116   77115   77116   77116       0   77118   77119
   77120   77119   77120   77120       0   77122   77123   77124   77123   77124
   77124       0   77126   77127   77128   77127   77128   77128       0   77130
   77131   77132   77131   77132   77132       0   77134   77135   77136   77135
   77136   77136       0   77138   77139   77140   77139   77140   77140       0
   77142   77143   77144   77143   77144   77144       0   77146   77147   77148
   77147   77148   77148       0   77150   77151   77152   77151   77152   77152
       0   77154   77155   77156   77155   77156   77156       0   77158   77159
   77160   77159   77160   77160       0   77162   77163   77164   77163   77164
   77164       0   77166   77167   77168   77167   77168   77168       0   77170
   77171   77172   77171   77172   77172       0   77174   77175   77176   77175
   77176   77176       0   77178   77179   77180   77179   77180   77180       0
   77182   77183   77184   77183   77184   77184       0   77186   77187   77188
   77187   77188   77188       0   77190   77191   77192   77191   77192   77192
       0   77194   77195   77196   77195   77196   77196       0   77198   77199
   77200   77199   77200   77200       0   77202   77203   77204   77203   77204
   77204       0   77206   77207   77208   77207   77208   77208       0   77210
   77211   77212   77211   77212   77212       0   77214   77215   77216   77215
   77216   77216       0   77218   77219   77220   77219   77220   77220       0
   77222   77223   77224   77223   77224   77224       0   77226   77227   77228
   77227   77228   77228       0   77230   77231   77232   77231   77232   77232
       0   77234   77235   77236   77235   77236   77236       0   77238   77239
   77240   77239   77240   77240       0   77242   77243   77244   77243   77244
   77244       0   77246   77247   77248   77247   77248   77248       0   77250
   77251   77252   77251   77252   77252       0   77254   77255   77256   77255
   77256   77256       0   77258   77259   77260   77259   77260   77260       0
   77262   77263   77264   77263   77264   77264       0   77266   77267   77268
   77267   77268   77268       0   77270   77271   77272   77271   77272   77272
       0   77274   77275   77276   77275   77276   77276       0   77278   77279
   77280   77279   77280   77280       0   77282   77283   77284   77283   77284
   77284       0   77286   77287   77288   77287   77288   77288       0   77290
   77291   77292   77291   77292   77292       0   77294   77295   77296   77295
   77296   77296       0   77298   77299   77300   77299   77300   77300       0
   77302   77303   77304   77303   77304   77304       0   77306   77307   77308
   77307   77308   77308       0   77310   77311   77312   77311   77312   77312
       0   77314   77315   77316   77315   77316   77316       0   77318   77319
   77320   77319   77320   77320       0   77322   77323   77324   77323   77324
   77324       0   77326   77327   77328   77327   77328   77328       0   77330
   77331   77332   77331   77332   77332       0   77334   77335   77336   77335
   77336   77336       0   77338   77339   77340   77339   77340   77340       0
   77342   77343   77344   77343   77344   77344       0   77346   77347   77348
   77347   77348   77348       0   77350   77351   77352   77351   77352   77352
       0   77354   77355   77356   77355   77356   77356       0   77358   77359
   77360   77359   77360   77360       0   77362   77363   77364   77363   77364
   77364       0   77366   77367   77368   77367   77368   77368       0   77370
   77371   77372   77371   77372   77372       0   77374   77375   77376   77375
   77376   77376       0   77378   77379   77380   77379   77380   77380       0
   77382   77383   77384   77383   77384   77384       0   77386   77387   77388
   77387   77388   77388       0   77390   77391   77392   77391   77392   77392
       0   77394   77395   77396   77395   77396   77396       0   77398   77399
   77400   77399   77400   77400       0   77402   77403   77404   77403   77404
   77404       0   77406   77407   77408   77407   77408   77408       0   77410
   77411   77412   77411   77412   77412       0   77414   77415   77416   77415
   77416   77416       0   77418   77419   77420   77419   77420   77420       0
   77422   77423   77424   77423   77424   77424       0   77426   77427   77428
   77427   77428   77428       0   77430   77431   77432   77431   77432   77432
       0   77434   77435   77436   77435   77436   77436       0   77438   77439
   77440   77439   77440   77440       0   77442   77443   77444   77443   77444
   77444       0   77446   77447   77448   77447   77448   77448       0   77450
   77451   77452   77451   77452   77452       0   77454   77455   77456   77455
   77456   77456       0   77458   77459   77460   77459   77460   77460       0
   77462   77463   77464   77463   77464   77464       0   77466   77467   77468
   77467   77468   77468       0   77470   77471   77472   77471   77472   77472
       0   77474   77475   77476   77475   77476   77476       0   77478   77479
   77480   77479   77480   77480       0   77482   77483   77484   77483   77484
   77484       0   77486   77487   77488   77487   77488   77488       0   77490
   77491   77492   77491   77492   77492       0   77494   77495   77496   77495
   77496   77496       0   77498   77499   77500   77499   77500   77500       0
   77502   77503   77504   77503   77504   77504       0   77506   77507   77508
   77507   77508   77508       0   77510   77511   77512   77511   77512   77512
       0   77514   77515   77516   77515   77516   77516       0   77518   77519
   77520   77519   77520   77520       0   77522   77523   77524   77523   77524
   77524       0   77526   77527   77528   77527   77528   77528       0   77530
   77531   77532   77531   77532   77532       0   77534   77535   77536   77535
   77536   77536       0   77538   77539   77540   77539   77540   77540       0
   77542   77543   77544   77543   77544   77544       0   77546   77547   77548
   77547   77548   77548       0   77550   77551   77552   77551   77552   77552
       0   77554   77555   77556   77555   77556   77556       0   77558   77559
   77560   77559   77560   77560       0   77562   77563   77564   77563   77564
   77564       0   77566   77567   77568   77567   77568   77568       0   77570
   77571   77572   77571   77572   77572       0   77574   77575   77576   77575
   77576   77576       0   77578   77579   77580   77579   77580   77580       0
   77582   77583   77584   77583   77584   77584       0   77586   77587   77588
   77587   77588   77588       0   77590   77591   77592   77591   77592   77592
       0   77594   77595   77596   77595   77596   77596       0   77598   77599
   77600   77599   77600   77600       0   77602   77603   77604   77603   77604
   77604       0   77606   77607   77608   77607   77608   77608       0   77610
   77611   77612   77611   77612   77612       0   77614   77615   77616   77615
   77616   77616       0   77618   77619   77620   77619   77620   77620       0
   77622   77623   77624   77623   77624   77624       0   77626   77627   77628
   77627   77628   77628       0   77630   77631   77632   77631   77632   77632
       0   77634   77635   77636   77635   77636   77636       0   77638   77639
   77640   77639   77640   77640       0   77642   77643   77644   77643   77644
   77644       0   77646   77647   77648   77647   77648   77648       0   77650
   77651   77652   77651   77652   77652       0   77654   77655   77656   77655
   77656   77656       0   77658   77659   77660   77659   77660   77660       0
   77662   77663   77664   77663   77664   77664       0   77666   77667   77668
   77667   77668   77668       0   77670   77671   77672   77671   77672   77672
       0   77674   77675   77676   77675   77676   77676       0   77678   77679
   77680   77679   77680   77680       0   77682   77683   77684   77683   77684
   77684       0   77686   77687   77688   77687   77688   77688       0   77690
   77691   77692   77691   77692   77692       0   77694   77695   77696   77695
   77696   77696       0   77698   77699   77700   77699   77700   77700       0
   77702   77703   77704   77703   77704   77704       0   77706   77707   77708
   77707   77708   77708       0   77710   77711   77712   77711   77712   77712
       0   77714   77715   77716   77715   77716   77716       0   77718   77719
   77720   77719   77720   77720       0   77722   77723   77724   77723   77724
   77724       0   77726   77727   77728   77727   77728   77728       0   77730
   77731   77732   77731   77732   77732       0   77734   77735   77736   77735
   77736   77736       0   77738   77739   77740   77739   77740   77740       0
   77742   77743   77744   77743   77744   77744       0   77746   77747   77748
   77747   77748   77748       0   77750   77751   77752   77751   77752   77752
       0   77754   77755   77756   77755   77756   77756       0   77758   77759
   77760   77759   77760   77760       0   77762   77763   77764   77763   77764
   77764       0   77766   77767   77768   77767   77768   77768       0   77770
   77771   77772   77771   77772   77772       0   77774   77775   77776   77775
   77776   77776       0   77778   77779   77780   77779   77780   77780       0
   77782   77783   77784   77783   77784   77784       0   77786   77787   77788
   77787   77788   77788       0   77790   77791   77792   77791   77792   77792
       0   77794   77795   77796   77795   77796   77796       0   77798   77799
   77800   77799   77800   77800       0   77802   77803   77804   77803   77804
   77804       0   77806   77807   77808   77807   77808   77808       0   77810
   77811   77812   77811   77812   77812       0   77814   77815   77816   77815
   77816   77816       0   77818   77819   77820   77819   77820   77820       0
   77822   77823   77824   77823   77824   77824       0   77826   77827   77828
   77827   77828   77828       0   77830   77831   77832   77831   77832   77832
       0   77834   77835   77836   77835   77836   77836       0   77838   77839
   77840   77839   77840   77840       0   77842   77843   77844   77843   77844
   77844       0   77846   77847   77848   77847   77848   77848       0   77850
   77851   77852   77851   77852   77852       0   77854   77855   77856   77855
   77856   77856       0   77858   77859   77860   77859   77860   77860       0
   77862   77863   77864   77863   77864   77864       0   77866   77867   77868
   77867   77868   77868       0   77870   77871   77872   77871   77872   77872
       0   77874   77875   77876   77875   77876   77876       0   77878   77879
   77880   77879   77880   77880       0   77882   77883   77884   77883   77884
   77884       0   77886   77887   77888   77887   77888   77888       0   77890
   77891   77892   77891   77892   77892       0   77894   77895   77896   77895
   77896   77896       0   77898   77899   77900   77899   77900   77900       0
   77902   77903   77904   77903   77904   77904       0   77906   77907   77908
   77907   77908   77908       0   77910   77911   77912   77911   77912   77912
       0   77914   77915   77916   77915   77916   77916       0   77918   77919
   77920   77919   77920   77920       0   77922   77923   77924   77923   77924
   77924       0   77926   77927   77928   77927   77928   77928       0   77930
   77931   77932   77931   77932   77932       0   77934   77935   77936   77935
   77936   77936       0   77938   77939   77940   77939   77940   77940       0
   77942   77943   77944   77943   77944   77944       0   77946   77947   77948
   77947   77948   77948       0   77950   77951   77952   77951   77952   77952
       0   77954   77955   77956   77955   77956   77956       0   77958   77959
   77960   77959   77960   77960       0   77962   77963   77964   77963   77964
   77964       0   77966   77967   77968   77967   77968   77968       0   77970
   77971   77972   77971   77972   77972       0   77974   77975   77976   77975
   77976   77976       0   77978   77979   77980   77979   77980   77980       0
   77982   77983   77984   77983   77984   77984       0   77986   77987   77988
   77987   77988   77988       0   77990   77991   77992   77991   77992   77992
       0   77994   77995   77996   77995   77996   77996       0   77998   77999
   78000   77999   78000   78000       0   78002   78003   78004   78003   78004
   78004       0   78006   78007   78008   78007   78008   78008       0   78010
   78011   78012   78011   78012   78012       0   78014   78015   78016   78015
   78016   78016       0   78018   78019   78020   78019   78020   78020       0
   78022   78023   78024   78023   78024   78024       0   78026   78027   78028
   78027   78028   78028       0   78030   78031   78032   78031   78032   78032
       0   78034   78035   78036   78035   78036   78036       0   78038   78039
   78040   78039   78040   78040       0   78042   78043   78044   78043   78044
   78044       0   78046   78047   78048   78047   78048   78048       0   78050
   78051   78052   78051   78052   78052       0   78054   78055   78056   78055
   78056   78056       0   78058   78059   78060   78059   78060   78060       0
   78062   78063   78064   78063   78064   78064       0   78066   78067   78068
   78067   78068   78068       0   78070   78071   78072   78071   78072   78072
       0   78074   78075   78076   78075   78076   78076       0   78078   78079
   78080   78079   78080   78080       0   78082   78083   78084   78083   78084
   78084       0   78086   78087   78088   78087   78088   78088       0   78090
   78091   78092   78091   78092   78092       0   78094   78095   78096   78095
   78096   78096       0   78098   78099   78100   78099   78100   78100       0
   78102   78103   78104   78103   78104   78104       0   78106   78107   78108
   78107   78108   78108       0   78110   78111   78112   78111   78112   78112
       0   78114   78115   78116   78115   78116   78116       0   78118   78119
   78120   78119   78120   78120       0   78122   78123   78124   78123   78124
   78124       0   78126   78127   78128   78127   78128   78128       0   78130
   78131   78132   78131   78132   78132       0   78134   78135   78136   78135
   78136   78136       0   78138   78139   78140   78139   78140   78140       0
   78142   78143   78144   78143   78144   78144       0   78146   78147   78148
   78147   78148   78148       0   78150   78151   78152   78151   78152   78152
       0   78154   78155   78156   78155   78156   78156       0   78158   78159
   78160   78159   78160   78160       0   78162   78163   78164   78163   78164
   78164       0   78166   78167   78168   78167   78168   78168       0   78170
   78171   78172   78171   78172   78172       0   78174   78175   78176   78175
   78176   78176       0   78178   78179   78180   78179   78180   78180       0
   78182   78183   78184   78183   78184   78184       0   78186   78187   78188
   78187   78188   78188       0   78190   78191   78192   78191   78192   78192
       0   78194   78195   78196   78195   78196   78196       0   78198   78199
   78200   78199   78200   78200       0   78202   78203   78204   78203   78204
   78204       0   78206   78207   78208   78207   78208   78208       0   78210
   78211   78212   78211   78212   78212       0   78214   78215   78216   78215
   78216   78216       0   78218   78219   78220   78219   78220   78220       0
   78222   78223   78224   78223   78224   78224       0   78226   78227   78228
   78227   78228   78228       0   78230   78231   78232   78231   78232   78232
       0   78234   78235   78236   78235   78236   78236       0   78238   78239
   78240   78239   78240   78240       0   78242   78243   78244   78243   78244
   78244       0   78246   78247   78248   78247   78248   78248       0   78250
   78251   78252   78251   78252   78252       0   78254   78255   78256   78255
   78256   78256       0   78258   78259   78260   78259   78260   78260       0
   78262   78263   78264   78263   78264   78264       0   78266   78267   78268
   78267   78268   78268       0   78270   78271   78272   78271   78272   78272
       0   78274   78275   78276   78275   78276   78276       0   78278   78279
   78280   78279   78280   78280       0   78282   78283   78284   78283   78284
   78284       0   78286   78287   78288   78287   78288   78288       0   78290
   78291   78292   78291   78292   78292       0   78294   78295   78296   78295
   78296   78296       0   78298   78299   78300   78299   78300   78300       0
   78302   78303   78304   78303   78304   78304       0   78306   78307   78308
   78307   78308   78308       0   78310   78311   78312   78311   78312   78312
       0   78314   78315   78316   78315   78316   78316       0   78318   78319
   78320   78319   78320   78320       0   78322   78323   78324   78323   78324
   78324       0   78326   78327   78328   78327   78328   78328       0   78330
   78331   78332   78331   78332   78332       0   78334   78335   78336   78335
   78336   78336       0   78338   78339   78340   78339   78340   78340       0
   78342   78343   78344   78343   78344   78344       0   78346   78347   78348
   78347   78348   78348       0   78350   78351   78352   78351   78352   78352
       0   78354   78355   78356   78355   78356   78356       0   78358   78359
   78360   78359   78360   78360       0   78362   78363   78364   78363   78364
   78364       0   78366   78367   78368   78367   78368   78368       0   78370
   78371   78372   78371   78372   78372       0   78374   78375   78376   78375
   78376   78376       0   78378   78379   78380   78379   78380   78380       0
   78382   78383   78384   78383   78384   78384       0   78386   78387   78388
   78387   78388   78388       0   78390   78391   78392   78391   78392   78392
       0   78394   78395   78396   78395   78396   78396       0   78398   78399
   78400   78399   78400   78400       0   78402   78403   78404   78403   78404
   78404       0   78406   78407   78408   78407   78408   78408       0   78410
   78411   78412   78411   78412   78412       0   78414   78415   78416   78415
   78416   78416       0   78418   78419   78420   78419   78420   78420       0
   78422   78423   78424   78423   78424   78424       0   78426   78427   78428
   78427   78428   78428       0   78430   78431   78432   78431   78432   78432
       0   78434   78435   78436   78435   78436   78436       0   78438   78439
   78440   78439   78440   78440       0   78442   78443   78444   78443   78444
   78444       0   78446   78447   78448   78447   78448   78448       0   78450
   78451   78452   78451   78452   78452       0   78454   78455   78456   78455
   78456   78456       0   78458   78459   78460   78459   78460   78460       0
   78462   78463   78464   78463   78464   78464       0   78466   78467   78468
   78467   78468   78468       0   78470   78471   78472   78471   78472   78472
       0   78474   78475   78476   78475   78476   78476       0   78478   78479
   78480   78479   78480   78480       0   78482   78483   78484   78483   78484
   78484       0   78486   78487   78488   78487   78488   78488       0   78490
   78491   78492   78491   78492   78492       0   78494   78495   78496   78495
   78496   78496       0   78498   78499   78500   78499   78500   78500       0
   78502   78503   78504   78503   78504   78504       0   78506   78507   78508
   78507   78508   78508       0   78510   78511   78512   78511   78512   78512
       0   78514   78515   78516   78515   78516   78516       0   78518   78519
   78520   78519   78520   78520       0   78522   78523   78524   78523   78524
   78524       0   78526   78527   78528   78527   78528   78528       0   78530
   78531   78532   78531   78532   78532       0   78534   78535   78536   78535
   78536   78536       0   78538   78539   78540   78539   78540   78540       0
   78542   78543   78544   78543   78544   78544       0   78546   78547   78548
   78547   78548   78548       0   78550   78551   78552   78551   78552   78552
       0   78554   78555   78556   78555   78556   78556       0   78558   78559
   78560   78559   78560   78560       0   78562   78563   78564   78563   78564
   78564       0   78566   78567   78568   78567   78568   78568       0   78570
   78571   78572   78571   78572   78572       0   78574   78575   78576   78575
   78576   78576       0   78578   78579   78580   78579   78580   78580       0
   78582   78583   78584   78583   78584   78584       0   78586   78587   78588
   78587   78588   78588       0   78590   78591   78592   78591   78592   78592
       0   78594   78595   78596   78595   78596   78596       0   78598   78599
   78600   78599   78600   78600       0   78602   78603   78604   78603   78604
   78604       0   78606   78607   78608   78607   78608   78608       0   78610
   78611   78612   78611   78612   78612       0   78614   78615   78616   78615
   78616   78616       0   78618   78619   78620   78619   78620   78620       0
   78622   78623   78624   78623   78624   78624       0   78626   78627   78628
   78627   78628   78628       0   78630   78631   78632   78631   78632   78632
       0   78634   78635   78636   78635   78636   78636       0   78638   78639
   78640   78639   78640   78640       0   78642   78643   78644   78643   78644
   78644       0   78646   78647   78648   78647   78648   78648       0   78650
   78651   78652   78651   78652   78652       0   78654   78655   78656   78655
   78656   78656       0   78658   78659   78660   78659   78660   78660       0
   78662   78663   78664   78663   78664   78664       0   78666   78667   78668
   78667   78668   78668       0   78670   78671   78672   78671   78672   78672
       0   78674   78675   78676   78675   78676   78676       0   78678   78679
   78680   78679   78680   78680       0   78682   78683   78684   78683   78684
   78684       0   78686   78687   78688   78687   78688   78688       0   78690
   78691   78692   78691   78692   78692       0   78694   78695   78696   78695
   78696   78696       0   78698   78699   78700   78699   78700   78700       0
   78702   78703   78704   78703   78704   78704       0   78706   78707   78708
   78707   78708   78708       0   78710   78711   78712   78711   78712   78712
       0   78714   78715   78716   78715   78716   78716       0   78718   78719
   78720   78719   78720   78720       0   78722   78723   78724   78723   78724
   78724       0   78726   78727   78728   78727   78728   78728       0   78730
   78731   78732   78731   78732   78732       0   78734   78735   78736   78735
   78736   78736       0   78738   78739   78740   78739   78740   78740       0
   78742   78743   78744   78743   78744   78744       0   78746   78747   78748
   78747   78748   78748       0   78750   78751   78752   78751   78752   78752
       0   78754   78755   78756   78755   78756   78756       0   78758   78759
   78760   78759   78760   78760       0   78762   78763   78764   78763   78764
   78764       0   78766   78767   78768   78767   78768   78768       0   78770
   78771   78772   78771   78772   78772       0   78774   78775   78776   78775
   78776   78776       0   78778   78779   78780   78779   78780   78780       0
   78782   78783   78784   78783   78784   78784       0   78786   78787   78788
   78787   78788   78788       0   78790   78791   78792   78791   78792   78792
       0   78794   78795   78796   78795   78796   78796       0   78798   78799
   78800   78799   78800   78800       0   78802   78803   78804   78803   78804
   78804       0   78806   78807   78808   78807   78808   78808       0   78810
   78811   78812   78811   78812   78812       0   78814   78815   78816   78815
   78816   78816       0   78818   78819   78820   78819   78820   78820       0
   78822   78823   78824   78823   78824   78824       0   78826   78827   78828
   78827   78828   78828       0   78830   78831   78832   78831   78832   78832
       0   78834   78835   78836   78835   78836   78836       0   78838   78839
   78840   78839   78840   78840       0   78842   78843   78844   78843   78844
   78844       0   78846   78847   78848   78847   78848   78848       0   78850
   78851   78852   78851   78852   78852       0   78854   78855   78856   78855
   78856   78856       0   78858   78859   78860   78859   78860   78860       0
   78862   78863   78864   78863   78864   78864       0   78866   78867   78868
   78867   78868   78868       0   78870   78871   78872   78871   78872   78872
       0   78874   78875   78876   78875   78876   78876       0   78878   78879
   78880   78879   78880   78880       0   78882   78883   78884   78883   78884
   78884       0   78886   78887   78888   78887   78888   78888       0   78890
   78891   78892   78891   78892   78892       0   78894   78895   78896   78895
   78896   78896       0   78898   78899   78900   78899   78900   78900       0
   78902   78903   78904   78903   78904   78904       0   78906   78907   78908
   78907   78908   78908       0   78910   78911   78912   78911   78912   78912
       0   78914   78915   78916   78915   78916   78916       0   78918   78919
   78920   78919   78920   78920       0   78922   78923   78924   78923   78924
   78924       0   78926   78927   78928   78927   78928   78928       0   78930
   78931   78932   78931   78932   78932       0   78934   78935   78936   78935
   78936   78936       0   78938   78939   78940   78939   78940   78940       0
   78942   78943   78944   78943   78944   78944       0   78946   78947   78948
   78947   78948   78948       0   78950   78951   78952   78951   78952   78952
       0   78954   78955   78956   78955   78956   78956       0   78958   78959
   78960   78959   78960   78960       0   78962   78963   78964   78963   78964
   78964       0   78966   78967   78968   78967   78968   78968       0   78970
   78971   78972   78971   78972   78972       0   78974   78975   78976   78975
   78976   78976       0   78978   78979   78980   78979   78980   78980       0
   78982   78983   78984   78983   78984   78984       0   78986   78987   78988
   78987   78988   78988       0   78990   78991   78992   78991   78992   78992
       0   78994   78995   78996   78995   78996   78996       0   78998   78999
   79000   78999   79000   79000       0   79002   79003   79004   79003   79004
   79004       0   79006   79007   79008   79007   79008   79008       0   79010
   79011   79012   79011   79012   79012       0   79014   79015   79016   79015
   79016   79016       0   79018   79019   79020   79019   79020   79020       0
   79022   79023   79024   79023   79024   79024       0   79026   79027   79028
   79027   79028   79028       0   79030   79031   79032   79031   79032   79032
       0   79034   79035   79036   79035   79036   79036       0   79038   79039
   79040   79039   79040   79040       0   79042   79043   79044   79043   79044
   79044       0   79046   79047   79048   79047   79048   79048       0   79050
   79051   79052   79051   79052   79052       0   79054   79055   79056   79055
   79056   79056       0   79058   79059   79060   79059   79060   79060       0
   79062   79063   79064   79063   79064   79064       0   79066   79067   79068
   79067   79068   79068       0   79070   79071   79072   79071   79072   79072
       0   79074   79075   79076   79075   79076   79076       0   79078   79079
   79080   79079   79080   79080       0   79082   79083   79084   79083   79084
   79084       0   79086   79087   79088   79087   79088   79088       0   79090
   79091   79092   79091   79092   79092       0   79094   79095   79096   79095
   79096   79096       0   79098   79099   79100   79099   79100   79100       0
   79102   79103   79104   79103   79104   79104       0   79106   79107   79108
   79107   79108   79108       0   79110   79111   79112   79111   79112   79112
       0   79114   79115   79116   79115   79116   79116       0   79118   79119
   79120   79119   79120   79120       0   79122   79123   79124   79123   79124
   79124       0   79126   79127   79128   79127   79128   79128       0   79130
   79131   79132   79131   79132   79132       0   79134   79135   79136   79135
   79136   79136       0   79138   79139   79140   79139   79140   79140       0
   79142   79143   79144   79143   79144   79144       0   79146   79147   79148
   79147   79148   79148       0   79150   79151   79152   79151   79152   79152
       0   79154   79155   79156   79155   79156   79156       0   79158   79159
   79160   79159   79160   79160       0   79162   79163   79164   79163   79164
   79164       0   79166   79167   79168   79167   79168   79168       0   79170
   79171   79172   79171   79172   79172       0   79174   79175   79176   79175
   79176   79176       0   79178   79179   79180   79179   79180   79180       0
   79182   79183   79184   79183   79184   79184       0   79186   79187   79188
   79187   79188   79188       0   79190   79191   79192   79191   79192   79192
       0   79194   79195   79196   79195   79196   79196       0   79198   79199
   79200   79199   79200   79200       0   79202   79203   79204   79203   79204
   79204       0   79206   79207   79208   79207   79208   79208       0   79210
   79211   79212   79211   79212   79212       0   79214   79215   79216   79215
   79216   79216       0   79218   79219   79220   79219   79220   79220       0
   79222   79223   79224   79223   79224   79224       0   79226   79227   79228
   79227   79228   79228       0   79230   79231   79232   79231   79232   79232
       0   79234   79235   79236   79235   79236   79236       0   79238   79239
   79240   79239   79240   79240       0   79242   79243   79244   79243   79244
   79244       0   79246   79247   79248   79247   79248   79248       0   79250
   79251   79252   79251   79252   79252       0   79254   79255   79256   79255
   79256   79256       0   79258   79259   79260   79259   79260   79260       0
   79262   79263   79264   79263   79264   79264       0   79266   79267   79268
   79267   79268   79268       0   79270   79271   79272   79271   79272   79272
       0   79274   79275   79276   79275   79276   79276       0   79278   79279
   79280   79279   79280   79280       0   79282   79283   79284   79283   79284
   79284       0   79286   79287   79288   79287   79288   79288       0   79290
   79291   79292   79291   79292   79292       0   79294   79295   79296   79295
   79296   79296       0   79298   79299   79300   79299   79300   79300       0
   79302   79303   79304   79303   79304   79304       0   79306   79307   79308
   79307   79308   79308       0   79310   79311   79312   79311   79312   79312
       0   79314   79315   79316   79315   79316   79316       0   79318   79319
   79320   79319   79320   79320       0   79322   79323   79324   79323   79324
   79324       0   79326   79327   79328   79327   79328   79328       0   79330
   79331   79332   79331   79332   79332       0   79334   79335   79336   79335
   79336   79336       0   79338   79339   79340   79339   79340   79340       0
   79342   79343   79344   79343   79344   79344       0   79346   79347   79348
   79347   79348   79348       0   79350   79351   79352   79351   79352   79352
       0   79354   79355   79356   79355   79356   79356       0   79358   79359
   79360   79359   79360   79360       0   79362   79363   79364   79363   79364
   79364       0   79366   79367   79368   79367   79368   79368       0   79370
   79371   79372   79371   79372   79372       0   79374   79375   79376   79375
   79376   79376       0   79378   79379   79380   79379   79380   79380       0
   79382   79383   79384   79383   79384   79384       0   79386   79387   79388
   79387   79388   79388       0   79390   79391   79392   79391   79392   79392
       0   79394   79395   79396   79395   79396   79396       0   79398   79399
   79400   79399   79400   79400       0   79402   79403   79404   79403   79404
   79404       0   79406   79407   79408   79407   79408   79408       0   79410
   79411   79412   79411   79412   79412       0   79414   79415   79416   79415
   79416   79416       0   79418   79419   79420   79419   79420   79420       0
   79422   79423   79424   79423   79424   79424       0   79426   79427   79428
   79427   79428   79428       0   79430   79431   79432   79431   79432   79432
       0   79434   79435   79436   79435   79436   79436       0   79438   79439
   79440   79439   79440   79440       0   79442   79443   79444   79443   79444
   79444       0   79446   79447   79448   79447   79448   79448       0   79450
   79451   79452   79451   79452   79452       0   79454   79455   79456   79455
   79456   79456       0   79458   79459   79460   79459   79460   79460       0
   79462   79463   79464   79463   79464   79464       0   79466   79467   79468
   79467   79468   79468       0   79470   79471   79472   79471   79472   79472
       0   79474   79475   79476   79475   79476   79476       0   79478   79479
   79480   79479   79480   79480       0   79482   79483   79484   79483   79484
   79484       0   79486   79487   79488   79487   79488   79488       0   79490
   79491   79492   79491   79492   79492       0   79494   79495   79496   79495
   79496   79496       0   79498   79499   79500   79499   79500   79500       0
   79502   79503   79504   79503   79504   79504       0   79506   79507   79508
   79507   79508   79508       0   79510   79511   79512   79511   79512   79512
       0   79514   79515   79516   79515   79516   79516       0   79518   79519
   79520   79519   79520   79520       0   79522   79523   79524   79523   79524
   79524       0   79526   79527   79528   79527   79528   79528       0   79530
   79531   79532   79531   79532   79532       0   79534   79535   79536   79535
   79536   79536       0   79538   79539   79540   79539   79540   79540       0
   79542   79543   79544   79543   79544   79544       0   79546   79547   79548
   79547   79548   79548       0   79550   79551   79552   79551   79552   79552
       0   79554   79555   79556   79555   79556   79556       0   79558   79559
   79560   79559   79560   79560       0   79562   79563   79564   79563   79564
   79564       0   79566   79567   79568   79567   79568   79568       0   79570
   79571   79572   79571   79572   79572       0   79574   79575   79576   79575
   79576   79576       0   79578   79579   79580   79579   79580   79580       0
   79582   79583   79584   79583   79584   79584       0   79586   79587   79588
   79587   79588   79588       0   79590   79591   79592   79591   79592   79592
       0   79594   79595   79596   79595   79596   79596       0   79598   79599
   79600   79599   79600   79600       0   79602   79603   79604   79603   79604
   79604       0   79606   79607   79608   79607   79608   79608       0   79610
   79611   79612   79611   79612   79612       0   79614   79615   79616   79615
   79616   79616       0   79618   79619   79620   79619   79620   79620       0
   79622   79623   79624   79623   79624   79624       0   79626   79627   79628
   79627   79628   79628       0   79630   79631   79632   79631   79632   79632
       0   79634   79635   79636   79635   79636   79636       0   79638   79639
   79640   79639   79640   79640       0   79642   79643   79644   79643   79644
   79644       0   79646   79647   79648   79647   79648   79648       0   79650
   79651   79652   79651   79652   79652       0   79654   79655   79656   79655
   79656   79656       0   79658   79659   79660   79659   79660   79660       0
   79662   79663   79664   79663   79664   79664       0   79666   79667   79668
   79667   79668   79668       0   79670   79671   79672   79671   79672   79672
       0   79674   79675   79676   79675   79676   79676       0   79678   79679
   79680   79679   79680   79680       0   79682   79683   79684   79683   79684
   79684       0   79686   79687   79688   79687   79688   79688       0   79690
   79691   79692   79691   79692   79692       0   79694   79695   79696   79695
   79696   79696       0   79698   79699   79700   79699   79700   79700       0
   79702   79703   79704   79703   79704   79704       0   79706   79707   79708
   79707   79708   79708       0   79710   79711   79712   79711   79712   79712
       0   79714   79715   79716   79715   79716   79716       0   79718   79719
   79720   79719   79720   79720       0   79722   79723   79724   79723   79724
   79724       0   79726   79727   79728   79727   79728   79728       0   79730
   79731   79732   79731   79732   79732       0   79734   79735   79736   79735
   79736   79736       0   79738   79739   79740   79739   79740   79740       0
   79742   79743   79744   79743   79744   79744       0   79746   79747   79748
   79747   79748   79748       0   79750   79751   79752   79751   79752   79752
       0   79754   79755   79756   79755   79756   79756       0   79758   79759
   79760   79759   79760   79760       0   79762   79763   79764   79763   79764
   79764       0   79766   79767   79768   79767   79768   79768       0   79770
   79771   79772   79771   79772   79772       0   79774   79775   79776   79775
   79776   79776       0   79778   79779   79780   79779   79780   79780       0
   79782   79783   79784   79783   79784   79784       0   79786   79787   79788
   79787   79788   79788       0   79790   79791   79792   79791   79792   79792
       0   79794   79795   79796   79795   79796   79796       0   79798   79799
   79800   79799   79800   79800       0   79802   79803   79804   79803   79804
   79804       0   79806   79807   79808   79807   79808   79808       0   79810
   79811   79812   79811   79812   79812       0   79814   79815   79816   79815
   79816   79816       0   79818   79819   79820   79819   79820   79820       0
   79822   79823   79824   79823   79824   79824       0   79826   79827   79828
   79827   79828   79828       0   79830   79831   79832   79831   79832   79832
       0   79834   79835   79836   79835   79836   79836       0   79838   79839
   79840   79839   79840   79840       0   79842   79843   79844   79843   79844
   79844       0   79846   79847   79848   79847   79848   79848       0   79850
   79851   79852   79851   79852   79852       0   79854   79855   79856   79855
   79856   79856       0   79858   79859   79860   79859   79860   79860       0
   79862   79863   79864   79863   79864   79864       0   79866   79867   79868
   79867   79868   79868       0   79870   79871   79872   79871   79872   79872
       0   79874   79875   79876   79875   79876   79876       0   79878   79879
   79880   79879   79880   79880       0   79882   79883   79884   79883   79884
   79884       0   79886   79887   79888   79887   79888   79888       0   79890
   79891   79892   79891   79892   79892       0   79894   79895   79896   79895
   79896   79896       0   79898   79899   79900   79899   79900   79900       0
   79902   79903   79904   79903   79904   79904       0   79906   79907   79908
   79907   79908   79908       0   79910   79911   79912   79911   79912   79912
       0   79914   79915   79916   79915   79916   79916       0   79918   79919
   79920   79919   79920   79920       0   79922   79923   79924   79923   79924
   79924       0   79926   79927   79928   79927   79928   79928       0   79930
   79931   79932   79931   79932   79932       0   79934   79935   79936   79935
   79936   79936       0   79938   79939   79940   79939   79940   79940       0
   79942   79943   79944   79943   79944   79944       0   79946   79947   79948
   79947   79948   79948       0   79950   79951   79952   79951   79952   79952
       0   79954   79955   79956   79955   79956   79956       0   79958   79959
   79960   79959   79960   79960       0   79962   79963   79964   79963   79964
   79964       0   79966   79967   79968   79967   79968   79968       0   79970
   79971   79972   79971   79972   79972       0   79974   79975   79976   79975
   79976   79976       0   79978   79979   79980   79979   79980   79980       0
   79982   79983   79984   79983   79984   79984       0   79986   79987   79988
   79987   79988   79988       0   79990   79991   79992   79991   79992   79992
       0   79994   79995   79996   79995   79996   79996       0   79998   79999
   80000   79999   80000   80000       0   80002   80003   80004   80003   80004
   80004       0   80006   80007   80008   80007   80008   80008       0   80010
   80011   80012   80011   80012   80012       0   80014   80015   80016   80015
   80016   80016       0   80018   80019   80020   80019   80020   80020       0
   80022   80023   80024   80023   80024   80024       0   80026   80027   80028
   80027   80028   80028       0   80030   80031   80032   80031   80032   80032
       0   80034   80035   80036   80035   80036   80036       0   80038   80039
   80040   80039   80040   80040       0   80042   80043   80044   80043   80044
   80044       0   80046   80047   80048   80047   80048   80048       0   80050
   80051   80052   80051   80052   80052       0   80054   80055   80056   80055
   80056   80056       0   80058   80059   80060   80059   80060   80060       0
   80062   80063   80064   80063   80064   80064       0   80066   80067   80068
   80067   80068   80068       0   80070   80071   80072   80071   80072   80072
       0   80074   80075   80076   80075   80076   80076       0   80078   80079
   80080   80079   80080   80080       0   80082   80083   80084   80083   80084
   80084       0   80086   80087   80088   80087   80088   80088       0   80090
   80091   80092   80091   80092   80092       0   80094   80095   80096   80095
   80096   80096       0   80098   80099   80100   80099   80100   80100       0
   80102   80103   80104   80103   80104   80104       0   80106   80107   80108
   80107   80108   80108       0   80110   80111   80112   80111   80112   80112
       0   80114   80115   80116   80115   80116   80116       0   80118   80119
   80120   80119   80120   80120       0   80122   80123   80124   80123   80124
   80124       0   80126   80127   80128   80127   80128   80128       0   80130
   80131   80132   80131   80132   80132       0   80134   80135   80136   80135
   80136   80136       0   80138   80139   80140   80139   80140   80140       0
   80142   80143   80144   80143   80144   80144       0   80146   80147   80148
   80147   80148   80148       0   80150   80151   80152   80151   80152   80152
       0   80154   80155   80156   80155   80156   80156       0   80158   80159
   80160   80159   80160   80160       0   80162   80163   80164   80163   80164
   80164       0   80166   80167   80168   80167   80168   80168       0   80170
   80171   80172   80171   80172   80172       0   80174   80175   80176   80175
   80176   80176       0   80178   80179   80180   80179   80180   80180       0
   80182   80183   80184   80183   80184   80184       0   80186   80187   80188
   80187   80188   80188       0   80190   80191   80192   80191   80192   80192
       0   80194   80195   80196   80195   80196   80196       0   80198   80199
   80200   80199   80200   80200       0   80202   80203   80204   80203   80204
   80204       0   80206   80207   80208   80207   80208   80208       0   80210
   80211   80212   80211   80212   80212       0   80214   80215   80216   80215
   80216   80216       0   80218   80219   80220   80219   80220   80220       0
   80222   80223   80224   80223   80224   80224       0   80226   80227   80228
   80227   80228   80228       0   80230   80231   80232   80231   80232   80232
       0   80234   80235   80236   80235   80236   80236       0   80238   80239
   80240   80239   80240   80240       0   80242   80243   80244   80243   80244
   80244       0   80246   80247   80248   80247   80248   80248       0   80250
   80251   80252   80251   80252   80252       0   80254   80255   80256   80255
   80256   80256       0   80258   80259   80260   80259   80260   80260       0
   80262   80263   80264   80263   80264   80264       0   80266   80267   80268
   80267   80268   80268       0   80270   80271   80272   80271   80272   80272
       0   80274   80275   80276   80275   80276   80276       0   80278   80279
   80280   80279   80280   80280       0   80282   80283   80284   80283   80284
   80284       0   80286   80287   80288   80287   80288   80288       0   80290
   80291   80292   80291   80292   80292       0   80294   80295   80296   80295
   80296   80296       0   80298   80299   80300   80299   80300   80300       0
   80302   80303   80304   80303   80304   80304       0   80306   80307   80308
   80307   80308   80308       0   80310   80311   80312   80311   80312   80312
       0   80314   80315   80316   80315   80316   80316       0   80318   80319
   80320   80319   80320   80320       0   80322   80323   80324   80323   80324
   80324       0   80326   80327   80328   80327   80328   80328       0   80330
   80331   80332   80331   80332   80332       0   80334   80335   80336   80335
   80336   80336       0   80338   80339   80340   80339   80340   80340       0
   80342   80343   80344   80343   80344   80344       0   80346   80347   80348
   80347   80348   80348       0   80350   80351   80352   80351   80352   80352
       0   80354   80355   80356   80355   80356   80356       0   80358   80359
   80360   80359   80360   80360       0   80362   80363   80364   80363   80364
   80364       0   80366   80367   80368   80367   80368   80368       0   80370
   80371   80372   80371   80372   80372       0   80374   80375   80376   80375
   80376   80376       0   80378   80379   80380   80379   80380   80380       0
   80382   80383   80384   80383   80384   80384       0   80386   80387   80388
   80387   80388   80388       0   80390   80391   80392   80391   80392   80392
       0   80394   80395   80396   80395   80396   80396       0   80398   80399
   80400   80399   80400   80400       0   80402   80403   80404   80403   80404
   80404       0   80406   80407   80408   80407   80408   80408       0   80410
   80411   80412   80411   80412   80412       0   80414   80415   80416   80415
   80416   80416       0   80418   80419   80420   80419   80420   80420       0
   80422   80423   80424   80423   80424   80424       0   80426   80427   80428
   80427   80428   80428       0   80430   80431   80432   80431   80432   80432
       0   80434   80435   80436   80435   80436   80436       0   80438   80439
   80440   80439   80440   80440       0   80442   80443   80444   80443   80444
   80444       0   80446   80447   80448   80447   80448   80448       0   80450
   80451   80452   80451   80452   80452       0   80454   80455   80456   80455
   80456   80456       0   80458   80459   80460   80459   80460   80460       0
   80462   80463   80464   80463   80464   80464       0   80466   80467   80468
   80467   80468   80468       0   80470   80471   80472   80471   80472   80472
       0   80474   80475   80476   80475   80476   80476       0   80478   80479
   80480   80479   80480   80480       0   80482   80483   80484   80483   80484
   80484       0   80486   80487   80488   80487   80488   80488       0   80490
   80491   80492   80491   80492   80492       0   80494   80495   80496   80495
   80496   80496       0   80498   80499   80500   80499   80500   80500       0
   80502   80503   80504   80503   80504   80504       0   80506   80507   80508
   80507   80508   80508       0   80510   80511   80512   80511   80512   80512
       0   80514   80515   80516   80515   80516   80516       0   80518   80519
   80520   80519   80520   80520       0   80522   80523   80524   80523   80524
   80524       0   80526   80527   80528   80527   80528   80528       0   80530
   80531   80532   80531   80532   80532       0   80534   80535   80536   80535
   80536   80536       0   80538   80539   80540   80539   80540   80540       0
   80542   80543   80544   80543   80544   80544       0   80546   80547   80548
   80547   80548   80548       0   80550   80551   80552   80551   80552   80552
       0   80554   80555   80556   80555   80556   80556       0   80558   80559
   80560   80559   80560   80560       0   80562   80563   80564   80563   80564
   80564       0   80566   80567   80568   80567   80568   80568       0   80570
   80571   80572   80571   80572   80572       0   80574   80575   80576   80575
   80576   80576       0   80578   80579   80580   80579   80580   80580       0
   80582   80583   80584   80583   80584   80584       0   80586   80587   80588
   80587   80588   80588       0   80590   80591   80592   80591   80592   80592
       0   80594   80595   80596   80595   80596   80596       0   80598   80599
   80600   80599   80600   80600       0   80602   80603   80604   80603   80604
   80604       0   80606   80607   80608   80607   80608   80608       0   80610
   80611   80612   80611   80612   80612       0   80614   80615   80616   80615
   80616   80616       0   80618   80619   80620   80619   80620   80620       0
   80622   80623   80624   80623   80624   80624       0   80626   80627   80628
   80627   80628   80628       0   80630   80631   80632   80631   80632   80632
       0   80634   80635   80636   80635   80636   80636       0   80638   80639
   80640   80639   80640   80640       0   80642   80643   80644   80643   80644
   80644       0   80646   80647   80648   80647   80648   80648       0   80650
   80651   80652   80651   80652   80652       0   80654   80655   80656   80655
   80656   80656       0   80658   80659   80660   80659   80660   80660       0
   80662   80663   80664   80663   80664   80664       0   80666   80667   80668
   80667   80668   80668       0   80670   80671   80672   80671   80672   80672
       0   80674   80675   80676   80675   80676   80676       0   80678   80679
   80680   80679   80680   80680       0   80682   80683   80684   80683   80684
   80684       0   80686   80687   80688   80687   80688   80688       0   80690
   80691   80692   80691   80692   80692       0   80694   80695   80696   80695
   80696   80696       0   80698   80699   80700   80699   80700   80700       0
   80702   80703   80704   80703   80704   80704       0   80706   80707   80708
   80707   80708   80708       0   80710   80711   80712   80711   80712   80712
       0   80714   80715   80716   80715   80716   80716       0   80718   80719
   80720   80719   80720   80720       0   80722   80723   80724   80723   80724
   80724       0   80726   80727   80728   80727   80728   80728       0   80730
   80731   80732   80731   80732   80732       0   80734   80735   80736   80735
   80736   80736       0   80738   80739   80740   80739   80740   80740       0
   80742   80743   80744   80743   80744   80744       0   80746   80747   80748
   80747   80748   80748       0   80750   80751   80752   80751   80752   80752
       0   80754   80755   80756   80755   80756   80756       0   80758   80759
   80760   80759   80760   80760       0   80762   80763   80764   80763   80764
   80764       0   80766   80767   80768   80767   80768   80768       0   80770
   80771   80772   80771   80772   80772       0   80774   80775   80776   80775
   80776   80776       0   80778   80779   80780   80779   80780   80780       0
   80782   80783   80784   80783   80784   80784       0   80786   80787   80788
   80787   80788   80788       0   80790   80791   80792   80791   80792   80792
       0   80794   80795   80796   80795   80796   80796       0   80798   80799
   80800   80799   80800   80800       0   80802   80803   80804   80803   80804
   80804       0   80806   80807   80808   80807   80808   80808       0   80810
   80811   80812   80811   80812   80812       0   80814   80815   80816   80815
   80816   80816       0   80818   80819   80820   80819   80820   80820       0
   80822   80823   80824   80823   80824   80824       0   80826   80827   80828
   80827   80828   80828       0   80830   80831   80832   80831   80832   80832
       0   80834   80835   80836   80835   80836   80836       0   80838   80839
   80840   80839   80840   80840       0   80842   80843   80844   80843   80844
   80844       0   80846   80847   80848   80847   80848   80848       0   80850
   80851   80852   80851   80852   80852       0   80854   80855   80856   80855
   80856   80856       0   80858   80859   80860   80859   80860   80860       0
   80862   80863   80864   80863   80864   80864       0   80866   80867   80868
   80867   80868   80868       0   80870   80871   80872   80871   80872   80872
       0   80874   80875   80876   80875   80876   80876       0   80878   80879
   80880   80879   80880   80880       0   80882   80883   80884   80883   80884
   80884       0   80886   80887   80888   80887   80888   80888       0   80890
   80891   80892   80891   80892   80892       0   80894   80895   80896   80895
   80896   80896       0   80898   80899   80900   80899   80900   80900       0
   80902   80903   80904   80903   80904   80904       0   80906   80907   80908
   80907   80908   80908       0   80910   80911   80912   80911   80912   80912
       0   80914   80915   80916   80915   80916   80916       0   80918   80919
   80920   80919   80920   80920       0   80922   80923   80924   80923   80924
   80924       0   80926   80927   80928   80927   80928   80928       0   80930
   80931   80932   80931   80932   80932       0   80934   80935   80936   80935
   80936   80936       0   80938   80939   80940   80939   80940   80940       0
   80942   80943   80944   80943   80944   80944       0   80946   80947   80948
   80947   80948   80948       0   80950   80951   80952   80951   80952   80952
       0   80954   80955   80956   80955   80956   80956       0   80958   80959
   80960   80959   80960   80960       0   80962   80963   80964   80963   80964
   80964       0   80966   80967   80968   80967   80968   80968       0   80970
   80971   80972   80971   80972   80972       0   80974   80975   80976   80975
   80976   80976       0   80978   80979   80980   80979   80980   80980       0
   80982   80983   80984   80983   80984   80984       0   80986   80987   80988
   80987   80988   80988       0   80990   80991   80992   80991   80992   80992
       0   80994   80995   80996   80995   80996   80996       0   80998   80999
   81000   80999   81000   81000       0   81002   81003   81004   81003   81004
   81004       0   81006   81007   81008   81007   81008   81008       0   81010
   81011   81012   81011   81012   81012       0   81014   81015   81016   81015
   81016   81016       0   81018   81019   81020   81019   81020   81020       0
   81022   81023   81024   81023   81024   81024       0   81026   81027   81028
   81027   81028   81028       0   81030   81031   81032   81031   81032   81032
       0   81034   81035   81036   81035   81036   81036       0   81038   81039
   81040   81039   81040   81040       0   81042   81043   81044   81043   81044
   81044       0   81046   81047   81048   81047   81048   81048       0   81050
   81051   81052   81051   81052   81052       0   81054   81055   81056   81055
   81056   81056       0   81058   81059   81060   81059   81060   81060       0
   81062   81063   81064   81063   81064   81064       0   81066   81067   81068
   81067   81068   81068       0   81070   81071   81072   81071   81072   81072
       0   81074   81075   81076   81075   81076   81076       0   81078   81079
   81080   81079   81080   81080       0   81082   81083   81084   81083   81084
   81084       0   81086   81087   81088   81087   81088   81088       0   81090
   81091   81092   81091   81092   81092       0   81094   81095   81096   81095
   81096   81096       0   81098   81099   81100   81099   81100   81100       0
   81102   81103   81104   81103   81104   81104       0   81106   81107   81108
   81107   81108   81108       0   81110   81111   81112   81111   81112   81112
       0   81114   81115   81116   81115   81116   81116       0   81118   81119
   81120   81119   81120   81120       0   81122   81123   81124   81123   81124
   81124       0   81126   81127   81128   81127   81128   81128       0   81130
   81131   81132   81131   81132   81132       0   81134   81135   81136   81135
   81136   81136       0   81138   81139   81140   81139   81140   81140       0
   81142   81143   81144   81143   81144   81144       0   81146   81147   81148
   81147   81148   81148       0   81150   81151   81152   81151   81152   81152
       0   81154   81155   81156   81155   81156   81156       0   81158   81159
   81160   81159   81160   81160       0   81162   81163   81164   81163   81164
   81164       0   81166   81167   81168   81167   81168   81168       0   81170
   81171   81172   81171   81172   81172       0   81174   81175   81176   81175
   81176   81176       0   81178   81179   81180   81179   81180   81180       0
   81182   81183   81184   81183   81184   81184       0   81186   81187   81188
   81187   81188   81188       0   81190   81191   81192   81191   81192   81192
       0   81194   81195   81196   81195   81196   81196       0   81198   81199
   81200   81199   81200   81200       0   81202   81203   81204   81203   81204
   81204       0   81206   81207   81208   81207   81208   81208       0   81210
   81211   81212   81211   81212   81212       0   81214   81215   81216   81215
   81216   81216       0   81218   81219   81220   81219   81220   81220       0
   81222   81223   81224   81223   81224   81224       0   81226   81227   81228
   81227   81228   81228       0   81230   81231   81232   81231   81232   81232
       0   81234   81235   81236   81235   81236   81236       0   81238   81239
   81240   81239   81240   81240       0   81242   81243   81244   81243   81244
   81244       0   81246   81247   81248   81247   81248   81248       0   81250
   81251   81252   81251   81252   81252       0   81254   81255   81256   81255
   81256   81256       0   81258   81259   81260   81259   81260   81260       0
   81262   81263   81264   81263   81264   81264       0   81266   81267   81268
   81267   81268   81268       0   81270   81271   81272   81271   81272   81272
       0   81274   81275   81276   81275   81276   81276       0   81278   81279
   81280   81279   81280   81280       0   81282   81283   81284   81283   81284
   81284       0   81286   81287   81288   81287   81288   81288       0   81290
   81291   81292   81291   81292   81292       0   81294   81295   81296   81295
   81296   81296       0   81298   81299   81300   81299   81300   81300       0
   81302   81303   81304   81303   81304   81304       0   81306   81307   81308
   81307   81308   81308       0   81310   81311   81312   81311   81312   81312
       0   81314   81315   81316   81315   81316   81316       0   81318   81319
   81320   81319   81320   81320       0   81322   81323   81324   81323   81324
   81324       0   81326   81327   81328   81327   81328   81328       0   81330
   81331   81332   81331   81332   81332       0   81334   81335   81336   81335
   81336   81336       0   81338   81339   81340   81339   81340   81340       0
   81342   81343   81344   81343   81344   81344       0   81346   81347   81348
   81347   81348   81348       0   81350   81351   81352   81351   81352   81352
       0   81354   81355   81356   81355   81356   81356       0   81358   81359
   81360   81359   81360   81360       0   81362   81363   81364   81363   81364
   81364       0   81366   81367   81368   81367   81368   81368       0   81370
   81371   81372   81371   81372   81372       0   81374   81375   81376   81375
   81376   81376       0   81378   81379   81380   81379   81380   81380       0
   81382   81383   81384   81383   81384   81384       0   81386   81387   81388
   81387   81388   81388       0   81390   81391   81392   81391   81392   81392
       0   81394   81395   81396   81395   81396   81396       0   81398   81399
   81400   81399   81400   81400       0   81402   81403   81404   81403   81404
   81404       0   81406   81407   81408   81407   81408   81408       0   81410
   81411   81412   81411   81412   81412       0   81414   81415   81416   81415
   81416   81416       0   81418   81419   81420   81419   81420   81420       0
   81422   81423   81424   81423   81424   81424       0   81426   81427   81428
   81427   81428   81428       0   81430   81431   81432   81431   81432   81432
       0   81434   81435   81436   81435   81436   81436       0   81438   81439
   81440   81439   81440   81440       0   81442   81443   81444   81443   81444
   81444       0   81446   81447   81448   81447   81448   81448       0   81450
   81451   81452   81451   81452   81452       0   81454   81455   81456   81455
   81456   81456       0   81458   81459   81460   81459   81460   81460       0
   81462   81463   81464   81463   81464   81464       0   81466   81467   81468
   81467   81468   81468       0   81470   81471   81472   81471   81472   81472
       0   81474   81475   81476   81475   81476   81476       0   81478   81479
   81480   81479   81480   81480       0   81482   81483   81484   81483   81484
   81484       0   81486   81487   81488   81487   81488   81488       0   81490
   81491   81492   81491   81492   81492       0   81494   81495   81496   81495
   81496   81496       0   81498   81499   81500   81499   81500   81500       0
   81502   81503   81504   81503   81504   81504       0   81506   81507   81508
   81507   81508   81508       0   81510   81511   81512   81511   81512   81512
       0   81514   81515   81516   81515   81516   81516       0   81518   81519
   81520   81519   81520   81520       0   81522   81523   81524   81523   81524
   81524       0   81526   81527   81528   81527   81528   81528       0   81530
   81531   81532   81531   81532   81532       0   81534   81535   81536   81535
   81536   81536       0   81538   81539   81540   81539   81540   81540       0
   81542   81543   81544   81543   81544   81544       0   81546   81547   81548
   81547   81548   81548       0   81550   81551   81552   81551   81552   81552
       0   81554   81555   81556   81555   81556   81556       0   81558   81559
   81560   81559   81560   81560       0   81562   81563   81564   81563   81564
   81564       0   81566   81567   81568   81567   81568   81568       0   81570
   81571   81572   81571   81572   81572       0   81574   81575   81576   81575
   81576   81576       0   81578   81579   81580   81579   81580   81580       0
   81582   81583   81584   81583   81584   81584       0   81586   81587   81588
   81587   81588   81588       0   81590   81591   81592   81591   81592   81592
       0   81594   81595   81596   81595   81596   81596       0   81598   81599
   81600   81599   81600   81600       0   81602   81603   81604   81603   81604
   81604       0   81606   81607   81608   81607   81608   81608       0   81610
   81611   81612   81611   81612   81612       0   81614   81615   81616   81615
   81616   81616       0   81618   81619   81620   81619   81620   81620       0
   81622   81623   81624   81623   81624   81624       0   81626   81627   81628
   81627   81628   81628       0   81630   81631   81632   81631   81632   81632
       0   81634   81635   81636   81635   81636   81636       0   81638   81639
   81640   81639   81640   81640       0   81642   81643   81644   81643   81644
   81644       0   81646   81647   81648   81647   81648   81648       0   81650
   81651   81652   81651   81652   81652       0   81654   81655   81656   81655
   81656   81656       0   81658   81659   81660   81659   81660   81660       0
   81662   81663   81664   81663   81664   81664       0   81666   81667   81668
   81667   81668   81668       0   81670   81671   81672   81671   81672   81672
       0   81674   81675   81676   81675   81676   81676       0   81678   81679
   81680   81679   81680   81680       0   81682   81683   81684   81683   81684
   81684       0   81686   81687   81688   81687   81688   81688       0   81690
   81691   81692   81691   81692   81692       0   81694   81695   81696   81695
   81696   81696       0   81698   81699   81700   81699   81700   81700       0
   81702   81703   81704   81703   81704   81704       0   81706   81707   81708
   81707   81708   81708       0   81710   81711   81712   81711   81712   81712
       0   81714   81715   81716   81715   81716   81716       0   81718   81719
   81720   81719   81720   81720       0   81722   81723   81724   81723   81724
   81724       0   81726   81727   81728   81727   81728   81728       0   81730
   81731   81732   81731   81732   81732       0   81734   81735   81736   81735
   81736   81736       0   81738   81739   81740   81739   81740   81740       0
   81742   81743   81744   81743   81744   81744       0   81746   81747   81748
   81747   81748   81748       0   81750   81751   81752   81751   81752   81752
       0   81754   81755   81756   81755   81756   81756       0   81758   81759
   81760   81759   81760   81760       0   81762   81763   81764   81763   81764
   81764       0   81766   81767   81768   81767   81768   81768       0   81770
   81771   81772   81771   81772   81772       0   81774   81775   81776   81775
   81776   81776       0   81778   81779   81780   81779   81780   81780       0
   81782   81783   81784   81783   81784   81784       0   81786   81787   81788
   81787   81788   81788       0   81790   81791   81792   81791   81792   81792
       0   81794   81795   81796   81795   81796   81796       0   81798   81799
   81800   81799   81800   81800       0   81802   81803   81804   81803   81804
   81804       0   81806   81807   81808   81807   81808   81808       0   81810
   81811   81812   81811   81812   81812       0   81814   81815   81816   81815
   81816   81816       0   81818   81819   81820   81819   81820   81820       0
   81822   81823   81824   81823   81824   81824       0   81826   81827   81828
   81827   81828   81828       0   81830   81831   81832   81831   81832   81832
       0   81834   81835   81836   81835   81836   81836       0   81838   81839
   81840   81839   81840   81840       0   81842   81843   81844   81843   81844
   81844       0   81846   81847   81848   81847   81848   81848       0   81850
   81851   81852   81851   81852   81852       0   81854   81855   81856   81855
   81856   81856       0   81858   81859   81860   81859   81860   81860       0
   81862   81863   81864   81863   81864   81864       0   81866   81867   81868
   81867   81868   81868       0   81870   81871   81872   81871   81872   81872
       0   81874   81875   81876   81875   81876   81876       0   81878   81879
   81880   81879   81880   81880       0   81882   81883   81884   81883   81884
   81884       0   81886   81887   81888   81887   81888   81888       0   81890
   81891   81892   81891   81892   81892       0   81894   81895   81896   81895
   81896   81896       0   81898   81899   81900   81899   81900   81900       0
   81902   81903   81904   81903   81904   81904       0   81906   81907   81908
   81907   81908   81908       0   81910   81911   81912   81911   81912   81912
       0   81914   81915   81916   81915   81916   81916       0   81918   81919
   81920   81919   81920   81920       0   81922   81923   81924   81923   81924
   81924       0   81926   81927   81928   81927   81928   81928       0   81930
   81931   81932   81931   81932   81932       0   81934   81935   81936   81935
   81936   81936       0   81938   81939   81940   81939   81940   81940       0
   81942   81943   81944   81943   81944   81944       0   81946   81947   81948
   81947   81948   81948       0   81950   81951   81952   81951   81952   81952
       0   81954   81955   81956   81955   81956   81956       0   81958   81959
   81960   81959   81960   81960       0   81962   81963   81964   81963   81964
   81964       0   81966   81967   81968   81967   81968   81968       0   81970
   81971   81972   81971   81972   81972       0   81974   81975   81976   81975
   81976   81976       0   81978   81979   81980   81979   81980   81980       0
   81982   81983   81984   81983   81984   81984       0   81986   81987   81988
   81987   81988   81988       0   81990   81991   81992   81991   81992   81992
       0   81994   81995   81996   81995   81996   81996       0   81998   81999
   82000   81999   82000   82000       0   82002   82003   82004   82003   82004
   82004       0   82006   82007   82008   82007   82008   82008       0   82010
   82011   82012   82011   82012   82012       0   82014   82015   82016   82015
   82016   82016       0   82018   82019   82020   82019   82020   82020       0
   82022   82023   82024   82023   82024   82024       0   82026   82027   82028
   82027   82028   82028       0   82030   82031   82032   82031   82032   82032
       0   82034   82035   82036   82035   82036   82036       0   82038   82039
   82040   82039   82040   82040       0   82042   82043   82044   82043   82044
   82044       0   82046   82047   82048   82047   82048   82048       0   82050
   82051   82052   82051   82052   82052       0   82054   82055   82056   82055
   82056   82056       0   82058   82059   82060   82059   82060   82060       0
   82062   82063   82064   82063   82064   82064       0   82066   82067   82068
   82067   82068   82068       0   82070   82071   82072   82071   82072   82072
       0   82074   82075   82076   82075   82076   82076       0   82078   82079
   82080   82079   82080   82080       0   82082   82083   82084   82083   82084
   82084       0   82086   82087   82088   82087   82088   82088       0   82090
   82091   82092   82091   82092   82092       0   82094   82095   82096   82095
   82096   82096       0   82098   82099   82100   82099   82100   82100       0
   82102   82103   82104   82103   82104   82104       0   82106   82107   82108
   82107   82108   82108       0   82110   82111   82112   82111   82112   82112
       0   82114   82115   82116   82115   82116   82116       0   82118   82119
   82120   82119   82120   82120       0   82122   82123   82124   82123   82124
   82124       0   82126   82127   82128   82127   82128   82128       0   82130
   82131   82132   82131   82132   82132       0   82134   82135   82136   82135
   82136   82136       0   82138   82139   82140   82139   82140   82140       0
   82142   82143   82144   82143   82144   82144       0   82146   82147   82148
   82147   82148   82148       0   82150   82151   82152   82151   82152   82152
       0   82154   82155   82156   82155   82156   82156       0   82158   82159
   82160   82159   82160   82160       0   82162   82163   82164   82163   82164
   82164       0   82166   82167   82168   82167   82168   82168       0   82170
   82171   82172   82171   82172   82172       0   82174   82175   82176   82175
   82176   82176       0   82178   82179   82180   82179   82180   82180       0
   82182   82183   82184   82183   82184   82184       0   82186   82187   82188
   82187   82188   82188       0   82190   82191   82192   82191   82192   82192
       0   82194   82195   82196   82195   82196   82196       0   82198   82199
   82200   82199   82200   82200       0   82202   82203   82204   82203   82204
   82204       0   82206   82207   82208   82207   82208   82208       0   82210
   82211   82212   82211   82212   82212       0   82214   82215   82216   82215
   82216   82216       0   82218   82219   82220   82219   82220   82220       0
   82222   82223   82224   82223   82224   82224       0   82226   82227   82228
   82227   82228   82228       0   82230   82231   82232   82231   82232   82232
       0   82234   82235   82236   82235   82236   82236       0   82238   82239
   82240   82239   82240   82240       0   82242   82243   82244   82243   82244
   82244       0   82246   82247   82248   82247   82248   82248       0   82250
   82251   82252   82251   82252   82252       0   82254   82255   82256   82255
   82256   82256       0   82258   82259   82260   82259   82260   82260       0
   82262   82263   82264   82263   82264   82264       0   82266   82267   82268
   82267   82268   82268       0   82270   82271   82272   82271   82272   82272
       0   82274   82275   82276   82275   82276   82276       0   82278   82279
   82280   82279   82280   82280       0   82282   82283   82284   82283   82284
   82284       0   82286   82287   82288   82287   82288   82288       0   82290
   82291   82292   82291   82292   82292       0   82294   82295   82296   82295
   82296   82296       0   82298   82299   82300   82299   82300   82300       0
   82302   82303   82304   82303   82304   82304       0   82306   82307   82308
   82307   82308   82308       0   82310   82311   82312   82311   82312   82312
       0   82314   82315   82316   82315   82316   82316       0   82318   82319
   82320   82319   82320   82320       0   82322   82323   82324   82323   82324
   82324       0   82326   82327   82328   82327   82328   82328       0   82330
   82331   82332   82331   82332   82332       0   82334   82335   82336   82335
   82336   82336       0   82338   82339   82340   82339   82340   82340       0
   82342   82343   82344   82343   82344   82344       0   82346   82347   82348
   82347   82348   82348       0   82350   82351   82352   82351   82352   82352
       0   82354   82355   82356   82355   82356   82356       0   82358   82359
   82360   82359   82360   82360       0   82362   82363   82364   82363   82364
   82364       0   82366   82367   82368   82367   82368   82368       0   82370
   82371   82372   82371   82372   82372       0   82374   82375   82376   82375
   82376   82376       0   82378   82379   82380   82379   82380   82380       0
   82382   82383   82384   82383   82384   82384       0   82386   82387   82388
   82387   82388   82388       0   82390   82391   82392   82391   82392   82392
       0   82394   82395   82396   82395   82396   82396       0   82398   82399
   82400   82399   82400   82400       0   82402   82403   82404   82403   82404
   82404       0   82406   82407   82408   82407   82408   82408       0   82410
   82411   82412   82411   82412   82412       0   82414   82415   82416   82415
   82416   82416       0   82418   82419   82420   82419   82420   82420       0
   82422   82423   82424   82423   82424   82424       0   82426   82427   82428
   82427   82428   82428       0   82430   82431   82432   82431   82432   82432
       0   82434   82435   82436   82435   82436   82436       0   82438   82439
   82440   82439   82440   82440       0   82442   82443   82444   82443   82444
   82444       0   82446   82447   82448   82447   82448   82448       0   82450
   82451   82452   82451   82452   82452       0   82454   82455   82456   82455
   82456   82456       0   82458   82459   82460   82459   82460   82460       0
   82462   82463   82464   82463   82464   82464       0   82466   82467   82468
   82467   82468   82468       0   82470   82471   82472   82471   82472   82472
       0   82474   82475   82476   82475   82476   82476       0   82478   82479
   82480   82479   82480   82480       0   82482   82483   82484   82483   82484
   82484       0   82486   82487   82488   82487   82488   82488       0   82490
   82491   82492   82491   82492   82492       0   82494   82495   82496   82495
   82496   82496       0   82498   82499   82500   82499   82500   82500       0
   82502   82503   82504   82503   82504   82504       0   82506   82507   82508
   82507   82508   82508       0   82510   82511   82512   82511   82512   82512
       0   82514   82515   82516   82515   82516   82516       0   82518   82519
   82520   82519   82520   82520       0   82522   82523   82524   82523   82524
   82524       0   82526   82527   82528   82527   82528   82528       0   82530
   82531   82532   82531   82532   82532       0   82534   82535   82536   82535
   82536   82536       0   82538   82539   82540   82539   82540   82540       0
   82542   82543   82544   82543   82544   82544       0   82546   82547   82548
   82547   82548   82548       0   82550   82551   82552   82551   82552   82552
       0   82554   82555   82556   82555   82556   82556       0   82558   82559
   82560   82559   82560   82560       0   82562   82563   82564   82563   82564
   82564       0   82566   82567   82568   82567   82568   82568       0   82570
   82571   82572   82571   82572   82572       0   82574   82575   82576   82575
   82576   82576       0   82578   82579   82580   82579   82580   82580       0
   82582   82583   82584   82583   82584   82584       0   82586   82587   82588
   82587   82588   82588       0   82590   82591   82592   82591   82592   82592
       0   82594   82595   82596   82595   82596   82596       0   82598   82599
   82600   82599   82600   82600       0   82602   82603   82604   82603   82604
   82604       0   82606   82607   82608   82607   82608   82608       0   82610
   82611   82612   82611   82612   82612       0   82614   82615   82616   82615
   82616   82616       0   82618   82619   82620   82619   82620   82620       0
   82622   82623   82624   82623   82624   82624       0   82626   82627   82628
   82627   82628   82628       0   82630   82631   82632   82631   82632   82632
       0   82634   82635   82636   82635   82636   82636       0   82638   82639
   82640   82639   82640   82640       0   82642   82643   82644   82643   82644
   82644       0   82646   82647   82648   82647   82648   82648       0   82650
   82651   82652   82651   82652   82652       0   82654   82655   82656   82655
   82656   82656       0   82658   82659   82660   82659   82660   82660       0
   82662   82663   82664   82663   82664   82664       0   82666   82667   82668
   82667   82668   82668       0   82670   82671   82672   82671   82672   82672
       0   82674   82675   82676   82675   82676   82676       0   82678   82679
   82680   82679   82680   82680       0   82682   82683   82684   82683   82684
   82684       0   82686   82687   82688   82687   82688   82688       0   82690
   82691   82692   82691   82692   82692       0   82694   82695   82696   82695
   82696   82696       0   82698   82699   82700   82699   82700   82700       0
   82702   82703   82704   82703   82704   82704       0   82706   82707   82708
   82707   82708   82708       0   82710   82711   82712   82711   82712   82712
       0   82714   82715   82716   82715   82716   82716       0   82718   82719
   82720   82719   82720   82720       0   82722   82723   82724   82723   82724
   82724       0   82726   82727   82728   82727   82728   82728       0   82730
   82731   82732   82731   82732   82732       0   82734   82735   82736   82735
   82736   82736       0   82738   82739   82740   82739   82740   82740       0
   82742   82743   82744   82743   82744   82744       0   82746   82747   82748
   82747   82748   82748       0   82750   82751   82752   82751   82752   82752
       0   82754   82755   82756   82755   82756   82756       0   82758   82759
   82760   82759   82760   82760       0   82762   82763   82764   82763   82764
   82764       0   82766   82767   82768   82767   82768   82768       0   82770
   82771   82772   82771   82772   82772       0   82774   82775   82776   82775
   82776   82776       0   82778   82779   82780   82779   82780   82780       0
   82782   82783   82784   82783   82784   82784       0   82786   82787   82788
   82787   82788   82788       0   82790   82791   82792   82791   82792   82792
       0   82794   82795   82796   82795   82796   82796       0   82798   82799
   82800   82799   82800   82800       0   82802   82803   82804   82803   82804
   82804       0   82806   82807   82808   82807   82808   82808       0   82810
   82811   82812   82811   82812   82812       0   82814   82815   82816   82815
   82816   82816       0   82818   82819   82820   82819   82820   82820       0
   82822   82823   82824   82823   82824   82824       0   82826   82827   82828
   82827   82828   82828       0   82830   82831   82832   82831   82832   82832
       0   82834   82835   82836   82835   82836   82836       0   82838   82839
   82840   82839   82840   82840       0   82842   82843   82844   82843   82844
   82844       0   82846   82847   82848   82847   82848   82848       0   82850
   82851   82852   82851   82852   82852       0   82854   82855   82856   82855
   82856   82856       0   82858   82859   82860   82859   82860   82860       0
   82862   82863   82864   82863   82864   82864       0   82866   82867   82868
   82867   82868   82868       0   82870   82871   82872   82871   82872   82872
       0   82874   82875   82876   82875   82876   82876       0   82878   82879
   82880   82879   82880   82880       0   82882   82883   82884   82883   82884
   82884       0   82886   82887   82888   82887   82888   82888       0   82890
   82891   82892   82891   82892   82892       0   82894   82895   82896   82895
   82896   82896       0   82898   82899   82900   82899   82900   82900       0
   82902   82903   82904   82903   82904   82904       0   82906   82907   82908
   82907   82908   82908       0   82910   82911   82912   82911   82912   82912
       0   82914   82915   82916   82915   82916   82916       0   82918   82919
   82920   82919   82920   82920       0   82922   82923   82924   82923   82924
   82924       0   82926   82927   82928   82927   82928   82928       0   82930
   82931   82932   82931   82932   82932       0   82934   82935   82936   82935
   82936   82936       0   82938   82939   82940   82939   82940   82940       0
   82942   82943   82944   82943   82944   82944       0   82946   82947   82948
   82947   82948   82948       0   82950   82951   82952   82951   82952   82952
       0   82954   82955   82956   82955   82956   82956       0   82958   82959
   82960   82959   82960   82960       0   82962   82963   82964   82963   82964
   82964       0   82966   82967   82968   82967   82968   82968       0   82970
   82971   82972   82971   82972   82972       0   82974   82975   82976   82975
   82976   82976       0   82978   82979   82980   82979   82980   82980       0
   82982   82983   82984   82983   82984   82984       0   82986   82987   82988
   82987   82988   82988       0   82990   82991   82992   82991   82992   82992
       0   82994   82995   82996   82995   82996   82996       0   82998   82999
   83000   82999   83000   83000       0   83002   83003   83004   83003   83004
   83004       0   83006   83007   83008   83007   83008   83008       0   83010
   83011   83012   83011   83012   83012       0   83014   83015   83016   83015
   83016   83016       0   83018   83019   83020   83019   83020   83020       0
   83022   83023   83024   83023   83024   83024       0   83026   83027   83028
   83027   83028   83028       0   83030   83031   83032   83031   83032   83032
       0   83034   83035   83036   83035   83036   83036       0   83038   83039
   83040   83039   83040   83040       0   83042   83043   83044   83043   83044
   83044       0   83046   83047   83048   83047   83048   83048       0   83050
   83051   83052   83051   83052   83052       0   83054   83055   83056   83055
   83056   83056       0   83058   83059   83060   83059   83060   83060       0
   83062   83063   83064   83063   83064   83064       0   83066   83067   83068
   83067   83068   83068       0   83070   83071   83072   83071   83072   83072
       0   83074   83075   83076   83075   83076   83076       0   83078   83079
   83080   83079   83080   83080       0   83082   83083   83084   83083   83084
   83084       0   83086   83087   83088   83087   83088   83088       0   83090
   83091   83092   83091   83092   83092       0   83094   83095   83096   83095
   83096   83096       0   83098   83099   83100   83099   83100   83100       0
   83102   83103   83104   83103   83104   83104       0   83106   83107   83108
   83107   83108   83108       0   83110   83111   83112   83111   83112   83112
       0   83114   83115   83116   83115   83116   83116       0   83118   83119
   83120   83119   83120   83120       0   83122   83123   83124   83123   83124
   83124       0   83126   83127   83128   83127   83128   83128       0   83130
   83131   83132   83131   83132   83132       0   83134   83135   83136   83135
   83136   83136       0   83138   83139   83140   83139   83140   83140       0
   83142   83143   83144   83143   83144   83144       0   83146   83147   83148
   83147   83148   83148       0   83150   83151   83152   83151   83152   83152
       0   83154   83155   83156   83155   83156   83156       0   83158   83159
   83160   83159   83160   83160       0   83162   83163   83164   83163   83164
   83164       0   83166   83167   83168   83167   83168   83168       0   83170
   83171   83172   83171   83172   83172       0   83174   83175   83176   83175
   83176   83176       0   83178   83179   83180   83179   83180   83180       0
   83182   83183   83184   83183   83184   83184       0   83186   83187   83188
   83187   83188   83188       0   83190   83191   83192   83191   83192   83192
       0   83194   83195   83196   83195   83196   83196       0   83198   83199
   83200   83199   83200   83200       0   83202   83203   83204   83203   83204
   83204       0   83206   83207   83208   83207   83208   83208       0   83210
   83211   83212   83211   83212   83212       0   83214   83215   83216   83215
   83216   83216       0   83218   83219   83220   83219   83220   83220       0
   83222   83223   83224   83223   83224   83224       0   83226   83227   83228
   83227   83228   83228       0   83230   83231   83232   83231   83232   83232
       0   83234   83235   83236   83235   83236   83236       0   83238   83239
   83240   83239   83240   83240       0   83242   83243   83244   83243   83244
   83244       0   83246   83247   83248   83247   83248   83248       0   83250
   83251   83252   83251   83252   83252       0   83254   83255   83256   83255
   83256   83256       0   83258   83259   83260   83259   83260   83260       0
   83262   83263   83264   83263   83264   83264       0   83266   83267   83268
   83267   83268   83268       0   83270   83271   83272   83271   83272   83272
       0   83274   83275   83276   83275   83276   83276       0   83278   83279
   83280   83279   83280   83280       0   83282   83283   83284   83283   83284
   83284       0   83286   83287   83288   83287   83288   83288       0   83290
   83291   83292   83291   83292   83292       0   83294   83295   83296   83295
   83296   83296       0   83298   83299   83300   83299   83300   83300       0
   83302   83303   83304   83303   83304   83304       0   83306   83307   83308
   83307   83308   83308       0   83310   83311   83312   83311   83312   83312
       0   83314   83315   83316   83315   83316   83316       0   83318   83319
   83320   83319   83320   83320       0   83322   83323   83324   83323   83324
   83324       0   83326   83327   83328   83327   83328   83328       0   83330
   83331   83332   83331   83332   83332       0   83334   83335   83336   83335
   83336   83336       0   83338   83339   83340   83339   83340   83340       0
   83342   83343   83344   83343   83344   83344       0   83346   83347   83348
   83347   83348   83348       0   83350   83351   83352   83351   83352   83352
       0   83354   83355   83356   83355   83356   83356       0   83358   83359
   83360   83359   83360   83360       0   83362   83363   83364   83363   83364
   83364       0   83366   83367   83368   83367   83368   83368       0   83370
   83371   83372   83371   83372   83372       0   83374   83375   83376   83375
   83376   83376       0   83378   83379   83380   83379   83380   83380       0
   83382   83383   83384   83383   83384   83384       0   83386   83387   83388
   83387   83388   83388       0   83390   83391   83392   83391   83392   83392
       0   83394   83395   83396   83395   83396   83396       0   83398   83399
   83400   83399   83400   83400       0   83402   83403   83404   83403   83404
   83404       0   83406   83407   83408   83407   83408   83408       0   83410
   83411   83412   83411   83412   83412       0   83414   83415   83416   83415
   83416   83416       0   83418   83419   83420   83419   83420   83420       0
   83422   83423   83424   83423   83424   83424       0   83426   83427   83428
   83427   83428   83428       0   83430   83431   83432   83431   83432   83432
       0   83434   83435   83436   83435   83436   83436       0   83438   83439
   83440   83439   83440   83440       0   83442   83443   83444   83443   83444
   83444       0   83446   83447   83448   83447   83448   83448       0   83450
   83451   83452   83451   83452   83452       0   83454   83455   83456   83455
   83456   83456       0   83458   83459   83460   83459   83460   83460       0
   83462   83463   83464   83463   83464   83464       0   83466   83467   83468
   83467   83468   83468       0   83470   83471   83472   83471   83472   83472
       0   83474   83475   83476   83475   83476   83476       0   83478   83479
   83480   83479   83480   83480       0   83482   83483   83484   83483   83484
   83484       0   83486   83487   83488   83487   83488   83488       0   83490
   83491   83492   83491   83492   83492       0   83494   83495   83496   83495
   83496   83496       0   83498   83499   83500   83499   83500   83500       0
   83502   83503   83504   83503   83504   83504       0   83506   83507   83508
   83507   83508   83508       0   83510   83511   83512   83511   83512   83512
       0   83514   83515   83516   83515   83516   83516       0   83518   83519
   83520   83519   83520   83520       0   83522   83523   83524   83523   83524
   83524       0   83526   83527   83528   83527   83528   83528       0   83530
   83531   83532   83531   83532   83532       0   83534   83535   83536   83535
   83536   83536       0   83538   83539   83540   83539   83540   83540       0
   83542   83543   83544   83543   83544   83544       0   83546   83547   83548
   83547   83548   83548       0   83550   83551   83552   83551   83552   83552
       0   83554   83555   83556   83555   83556   83556       0   83558   83559
   83560   83559   83560   83560       0   83562   83563   83564   83563   83564
   83564       0   83566   83567   83568   83567   83568   83568       0   83570
   83571   83572   83571   83572   83572       0   83574   83575   83576   83575
   83576   83576       0   83578   83579   83580   83579   83580   83580       0
   83582   83583   83584   83583   83584   83584       0   83586   83587   83588
   83587   83588   83588       0   83590   83591   83592   83591   83592   83592
       0   83594   83595   83596   83595   83596   83596       0   83598   83599
   83600   83599   83600   83600       0   83602   83603   83604   83603   83604
   83604       0   83606   83607   83608   83607   83608   83608       0   83610
   83611   83612   83611   83612   83612       0   83614   83615   83616   83615
   83616   83616       0   83618   83619   83620   83619   83620   83620       0
   83622   83623   83624   83623   83624   83624       0   83626   83627   83628
   83627   83628   83628       0   83630   83631   83632   83631   83632   83632
       0   83634   83635   83636   83635   83636   83636       0   83638   83639
   83640   83639   83640   83640       0   83642   83643   83644   83643   83644
   83644       0   83646   83647   83648   83647   83648   83648       0   83650
   83651   83652   83651   83652   83652       0   83654   83655   83656   83655
   83656   83656       0   83658   83659   83660   83659   83660   83660       0
   83662   83663   83664   83663   83664   83664       0   83666   83667   83668
   83667   83668   83668       0   83670   83671   83672   83671   83672   83672
       0   83674   83675   83676   83675   83676   83676       0   83678   83679
   83680   83679   83680   83680       0   83682   83683   83684   83683   83684
   83684       0   83686   83687   83688   83687   83688   83688       0   83690
   83691   83692   83691   83692   83692       0   83694   83695   83696   83695
   83696   83696       0   83698   83699   83700   83699   83700   83700       0
   83702   83703   83704   83703   83704   83704       0   83706   83707   83708
   83707   83708   83708       0   83710   83711   83712   83711   83712   83712
       0   83714   83715   83716   83715   83716   83716       0   83718   83719
   83720   83719   83720   83720       0   83722   83723   83724   83723   83724
   83724       0   83726   83727   83728   83727   83728   83728       0   83730
   83731   83732   83731   83732   83732       0   83734   83735   83736   83735
   83736   83736       0   83738   83739   83740   83739   83740   83740       0
   83742   83743   83744   83743   83744   83744       0   83746   83747   83748
   83747   83748   83748       0   83750   83751   83752   83751   83752   83752
       0   83754   83755   83756   83755   83756   83756       0   83758   83759
   83760   83759   83760   83760       0   83762   83763   83764   83763   83764
   83764       0   83766   83767   83768   83767   83768   83768       0   83770
   83771   83772   83771   83772   83772       0   83774   83775   83776   83775
   83776   83776       0   83778   83779   83780   83779   83780   83780       0
   83782   83783   83784   83783   83784   83784       0   83786   83787   83788
   83787   83788   83788       0   83790   83791   83792   83791   83792   83792
       0   83794   83795   83796   83795   83796   83796       0   83798   83799
   83800   83799   83800   83800       0   83802   83803   83804   83803   83804
   83804       0   83806   83807   83808   83807   83808   83808       0   83810
   83811   83812   83811   83812   83812       0   83814   83815   83816   83815
   83816   83816       0   83818   83819   83820   83819   83820   83820       0
   83822   83823   83824   83823   83824   83824       0   83826   83827   83828
   83827   83828   83828       0   83830   83831   83832   83831   83832   83832
       0   83834   83835   83836   83835   83836   83836       0   83838   83839
   83840   83839   83840   83840       0   83842   83843   83844   83843   83844
   83844       0   83846   83847   83848   83847   83848   83848       0   83850
   83851   83852   83851   83852   83852       0   83854   83855   83856   83855
   83856   83856       0   83858   83859   83860   83859   83860   83860       0
   83862   83863   83864   83863   83864   83864       0   83866   83867   83868
   83867   83868   83868       0   83870   83871   83872   83871   83872   83872
       0   83874   83875   83876   83875   83876   83876       0   83878   83879
   83880   83879   83880   83880       0   83882   83883   83884   83883   83884
   83884       0   83886   83887   83888   83887   83888   83888       0   83890
   83891   83892   83891   83892   83892       0   83894   83895   83896   83895
   83896   83896       0   83898   83899   83900   83899   83900   83900       0
   83902   83903   83904   83903   83904   83904       0   83906   83907   83908
   83907   83908   83908       0   83910   83911   83912   83911   83912   83912
       0   83914   83915   83916   83915   83916   83916       0   83918   83919
   83920   83919   83920   83920       0   83922   83923   83924   83923   83924
   83924       0   83926   83927   83928   83927   83928   83928       0   83930
   83931   83932   83931   83932   83932       0   83934   83935   83936   83935
   83936   83936       0   83938   83939   83940   83939   83940   83940       0
   83942   83943   83944   83943   83944   83944       0   83946   83947   83948
   83947   83948   83948       0   83950   83951   83952   83951   83952   83952
       0   83954   83955   83956   83955   83956   83956       0   83958   83959
   83960   83959   83960   83960       0   83962   83963   83964   83963   83964
   83964       0   83966   83967   83968   83967   83968   83968       0   83970
   83971   83972   83971   83972   83972       0   83974   83975   83976   83975
   83976   83976       0   83978   83979   83980   83979   83980   83980       0
   83982   83983   83984   83983   83984   83984       0   83986   83987   83988
   83987   83988   83988       0   83990   83991   83992   83991   83992   83992
       0   83994   83995   83996   83995   83996   83996       0   83998   83999
   84000   83999   84000   84000       0   84002   84003   84004   84003   84004
   84004       0   84006   84007   84008   84007   84008   84008       0   84010
   84011   84012   84011   84012   84012       0   84014   84015   84016   84015
   84016   84016       0   84018   84019   84020   84019   84020   84020       0
   84022   84023   84024   84023   84024   84024       0   84026   84027   84028
   84027   84028   84028       0   84030   84031   84032   84031   84032   84032
       0   84034   84035   84036   84035   84036   84036       0   84038   84039
   84040   84039   84040   84040       0   84042   84043   84044   84043   84044
   84044       0   84046   84047   84048   84047   84048   84048       0   84050
   84051   84052   84051   84052   84052       0   84054   84055   84056   84055
   84056   84056       0   84058   84059   84060   84059   84060   84060       0
   84062   84063   84064   84063   84064   84064       0   84066   84067   84068
   84067   84068   84068       0   84070   84071   84072   84071   84072   84072
       0   84074   84075   84076   84075   84076   84076       0   84078   84079
   84080   84079   84080   84080       0   84082   84083   84084   84083   84084
   84084       0   84086   84087   84088   84087   84088   84088       0   84090
   84091   84092   84091   84092   84092       0   84094   84095   84096   84095
   84096   84096       0   84098   84099   84100   84099   84100   84100       0
   84102   84103   84104   84103   84104   84104       0   84106   84107   84108
   84107   84108   84108       0   84110   84111   84112   84111   84112   84112
       0   84114   84115   84116   84115   84116   84116       0   84118   84119
   84120   84119   84120   84120       0   84122   84123   84124   84123   84124
   84124       0   84126   84127   84128   84127   84128   84128       0   84130
   84131   84132   84131   84132   84132       0   84134   84135   84136   84135
   84136   84136       0   84138   84139   84140   84139   84140   84140       0
   84142   84143   84144   84143   84144   84144       0   84146   84147   84148
   84147   84148   84148       0   84150   84151   84152   84151   84152   84152
       0   84154   84155   84156   84155   84156   84156       0   84158   84159
   84160   84159   84160   84160       0   84162   84163   84164   84163   84164
   84164       0   84166   84167   84168   84167   84168   84168       0   84170
   84171   84172   84171   84172   84172       0   84174   84175   84176   84175
   84176   84176       0   84178   84179   84180   84179   84180   84180       0
   84182   84183   84184   84183   84184   84184       0   84186   84187   84188
   84187   84188   84188       0   84190   84191   84192   84191   84192   84192
       0   84194   84195   84196   84195   84196   84196       0   84198   84199
   84200   84199   84200   84200       0   84202   84203   84204   84203   84204
   84204       0   84206   84207   84208   84207   84208   84208       0   84210
   84211   84212   84211   84212   84212       0   84214   84215   84216   84215
   84216   84216       0   84218   84219   84220   84219   84220   84220       0
   84222   84223   84224   84223   84224   84224       0   84226   84227   84228
   84227   84228   84228       0   84230   84231   84232   84231   84232   84232
       0   84234   84235   84236   84235   84236   84236       0   84238   84239
   84240   84239   84240   84240       0   84242   84243   84244   84243   84244
   84244       0   84246   84247   84248   84247   84248   84248       0   84250
   84251   84252   84251   84252   84252       0   84254   84255   84256   84255
   84256   84256       0   84258   84259   84260   84259   84260   84260       0
   84262   84263   84264   84263   84264   84264       0   84266   84267   84268
   84267   84268   84268       0   84270   84271   84272   84271   84272   84272
       0   84274   84275   84276   84275   84276   84276       0   84278   84279
   84280   84279   84280   84280       0   84282   84283   84284   84283   84284
   84284       0   84286   84287   84288   84287   84288   84288       0   84290
   84291   84292   84291   84292   84292       0   84294   84295   84296   84295
   84296   84296       0   84298   84299   84300   84299   84300   84300       0
   84302   84303   84304   84303   84304   84304       0   84306   84307   84308
   84307   84308   84308       0   84310   84311   84312   84311   84312   84312
       0   84314   84315   84316   84315   84316   84316       0   84318   84319
   84320   84319   84320   84320       0   84322   84323   84324   84323   84324
   84324       0   84326   84327   84328   84327   84328   84328       0   84330
   84331   84332   84331   84332   84332       0   84334   84335   84336   84335
   84336   84336       0   84338   84339   84340   84339   84340   84340       0
   84342   84343   84344   84343   84344   84344       0   84346   84347   84348
   84347   84348   84348       0   84350   84351   84352   84351   84352   84352
       0   84354   84355   84356   84355   84356   84356       0   84358   84359
   84360   84359   84360   84360       0   84362   84363   84364   84363   84364
   84364       0   84366   84367   84368   84367   84368   84368       0   84370
   84371   84372   84371   84372   84372       0   84374   84375   84376   84375
   84376   84376       0   84378   84379   84380   84379   84380   84380       0
   84382   84383   84384   84383   84384   84384       0   84386   84387   84388
   84387   84388   84388       0   84390   84391   84392   84391   84392   84392
       0   84394   84395   84396   84395   84396   84396       0   84398   84399
   84400   84399   84400   84400       0   84402   84403   84404   84403   84404
   84404       0   84406   84407   84408   84407   84408   84408       0   84410
   84411   84412   84411   84412   84412       0   84414   84415   84416   84415
   84416   84416       0   84418   84419   84420   84419   84420   84420       0
   84422   84423   84424   84423   84424   84424       0   84426   84427   84428
   84427   84428   84428       0   84430   84431   84432   84431   84432   84432
       0   84434   84435   84436   84435   84436   84436       0   84438   84439
   84440   84439   84440   84440       0   84442   84443   84444   84443   84444
   84444       0   84446   84447   84448   84447   84448   84448       0   84450
   84451   84452   84451   84452   84452       0   84454   84455   84456   84455
   84456   84456       0   84458   84459   84460   84459   84460   84460       0
   84462   84463   84464   84463   84464   84464       0   84466   84467   84468
   84467   84468   84468       0   84470   84471   84472   84471   84472   84472
       0   84474   84475   84476   84475   84476   84476       0   84478   84479
   84480   84479   84480   84480       0   84482   84483   84484   84483   84484
   84484       0   84486   84487   84488   84487   84488   84488       0   84490
   84491   84492   84491   84492   84492       0   84494   84495   84496   84495
   84496   84496       0   84498   84499   84500   84499   84500   84500       0
   84502   84503   84504   84503   84504   84504       0   84506   84507   84508
   84507   84508   84508       0   84510   84511   84512   84511   84512   84512
       0   84514   84515   84516   84515   84516   84516       0   84518   84519
   84520   84519   84520   84520       0   84522   84523   84524   84523   84524
   84524       0   84526   84527   84528   84527   84528   84528       0   84530
   84531   84532   84531   84532   84532       0   84534   84535   84536   84535
   84536   84536       0   84538   84539   84540   84539   84540   84540       0
   84542   84543   84544   84543   84544   84544       0   84546   84547   84548
   84547   84548   84548       0   84550   84551   84552   84551   84552   84552
       0   84554   84555   84556   84555   84556   84556       0   84558   84559
   84560   84559   84560   84560       0   84562   84563   84564   84563   84564
   84564       0   84566   84567   84568   84567   84568   84568       0   84570
   84571   84572   84571   84572   84572       0   84574   84575   84576   84575
   84576   84576       0   84578   84579   84580   84579   84580   84580       0
   84582   84583   84584   84583   84584   84584       0   84586   84587   84588
   84587   84588   84588       0   84590   84591   84592   84591   84592   84592
       0   84594   84595   84596   84595   84596   84596       0   84598   84599
   84600   84599   84600   84600       0   84602   84603   84604   84603   84604
   84604       0   84606   84607   84608   84607   84608   84608       0   84610
   84611   84612   84611   84612   84612       0   84614   84615   84616   84615
   84616   84616       0   84618   84619   84620   84619   84620   84620       0
   84622   84623   84624   84623   84624   84624       0   84626   84627   84628
   84627   84628   84628       0   84630   84631   84632   84631   84632   84632
       0   84634   84635   84636   84635   84636   84636       0   84638   84639
   84640   84639   84640   84640       0   84642   84643   84644   84643   84644
   84644       0   84646   84647   84648   84647   84648   84648       0   84650
   84651   84652   84651   84652   84652       0   84654   84655   84656   84655
   84656   84656       0   84658   84659   84660   84659   84660   84660       0
   84662   84663   84664   84663   84664   84664       0   84666   84667   84668
   84667   84668   84668       0   84670   84671   84672   84671   84672   84672
       0   84674   84675   84676   84675   84676   84676       0   84678   84679
   84680   84679   84680   84680       0   84682   84683   84684   84683   84684
   84684       0   84686   84687   84688   84687   84688   84688       0   84690
   84691   84692   84691   84692   84692       0   84694   84695   84696   84695
   84696   84696       0   84698   84699   84700   84699   84700   84700       0
   84702   84703   84704   84703   84704   84704       0   84706   84707   84708
   84707   84708   84708       0   84710   84711   84712   84711   84712   84712
       0   84714   84715   84716   84715   84716   84716       0   84718   84719
   84720   84719   84720   84720       0   84722   84723   84724   84723   84724
   84724       0   84726   84727   84728   84727   84728   84728       0   84730
   84731   84732   84731   84732   84732       0   84734   84735   84736   84735
   84736   84736       0   84738   84739   84740   84739   84740   84740       0
   84742   84743   84744   84743   84744   84744       0   84746   84747   84748
   84747   84748   84748       0   84750   84751   84752   84751   84752   84752
       0   84754   84755   84756   84755   84756   84756       0   84758   84759
   84760   84759   84760   84760       0   84762   84763   84764   84763   84764
   84764       0   84766   84767   84768   84767   84768   84768       0   84770
   84771   84772   84771   84772   84772       0   84774   84775   84776   84775
   84776   84776       0   84778   84779   84780   84779   84780   84780       0
   84782   84783   84784   84783   84784   84784       0   84786   84787   84788
   84787   84788   84788       0   84790   84791   84792   84791   84792   84792
       0   84794   84795   84796   84795   84796   84796       0   84798   84799
   84800   84799   84800   84800       0   84802   84803   84804   84803   84804
   84804       0   84806   84807   84808   84807   84808   84808       0   84810
   84811   84812   84811   84812   84812       0   84814   84815   84816   84815
   84816   84816       0   84818   84819   84820   84819   84820   84820       0
   84822   84823   84824   84823   84824   84824       0   84826   84827   84828
   84827   84828   84828       0   84830   84831   84832   84831   84832   84832
       0   84834   84835   84836   84835   84836   84836       0   84838   84839
   84840   84839   84840   84840       0   84842   84843   84844   84843   84844
   84844       0   84846   84847   84848   84847   84848   84848       0   84850
   84851   84852   84851   84852   84852       0   84854   84855   84856   84855
   84856   84856       0   84858   84859   84860   84859   84860   84860       0
   84862   84863   84864   84863   84864   84864       0   84866   84867   84868
   84867   84868   84868       0   84870   84871   84872   84871   84872   84872
       0   84874   84875   84876   84875   84876   84876       0   84878   84879
   84880   84879   84880   84880       0   84882   84883   84884   84883   84884
   84884       0   84886   84887   84888   84887   84888   84888       0   84890
   84891   84892   84891   84892   84892       0   84894   84895   84896   84895
   84896   84896       0   84898   84899   84900   84899   84900   84900       0
   84902   84903   84904   84903   84904   84904       0   84906   84907   84908
   84907   84908   84908       0   84910   84911   84912   84911   84912   84912
       0   84914   84915   84916   84915   84916   84916       0   84918   84919
   84920   84919   84920   84920       0   84922   84923   84924   84923   84924
   84924       0   84926   84927   84928   84927   84928   84928       0   84930
   84931   84932   84931   84932   84932       0   84934   84935   84936   84935
   84936   84936       0   84938   84939   84940   84939   84940   84940       0
   84942   84943   84944   84943   84944   84944       0   84946   84947   84948
   84947   84948   84948       0   84950   84951   84952   84951   84952   84952
       0   84954   84955   84956   84955   84956   84956       0   84958   84959
   84960   84959   84960   84960       0   84962   84963   84964   84963   84964
   84964       0   84966   84967   84968   84967   84968   84968       0   84970
   84971   84972   84971   84972   84972       0   84974   84975   84976   84975
   84976   84976       0   84978   84979   84980   84979   84980   84980       0
   84982   84983   84984   84983   84984   84984       0   84986   84987   84988
   84987   84988   84988       0   84990   84991   84992   84991   84992   84992
       0   84994   84995   84996   84995   84996   84996       0   84998   84999
   85000   84999   85000   85000       0   85002   85003   85004   85003   85004
   85004       0   85006   85007   85008   85007   85008   85008       0   85010
   85011   85012   85011   85012   85012       0   85014   85015   85016   85015
   85016   85016       0   85018   85019   85020   85019   85020   85020       0
   85022   85023   85024   85023   85024   85024       0   85026   85027   85028
   85027   85028   85028       0   85030   85031   85032   85031   85032   85032
       0   85034   85035   85036   85035   85036   85036       0   85038   85039
   85040   85039   85040   85040       0   85042   85043   85044   85043   85044
   85044       0   85046   85047   85048   85047   85048   85048       0   85050
   85051   85052   85051   85052   85052       0   85054   85055   85056   85055
   85056   85056       0   85058   85059   85060   85059   85060   85060       0
   85062   85063   85064   85063   85064   85064       0   85066   85067   85068
   85067   85068   85068       0   85070   85071   85072   85071   85072   85072
       0   85074   85075   85076   85075   85076   85076       0   85078   85079
   85080   85079   85080   85080       0   85082   85083   85084   85083   85084
   85084       0   85086   85087   85088   85087   85088   85088       0   85090
   85091   85092   85091   85092   85092       0   85094   85095   85096   85095
   85096   85096       0   85098   85099   85100   85099   85100   85100       0
   85102   85103   85104   85103   85104   85104       0   85106   85107   85108
   85107   85108   85108       0   85110   85111   85112   85111   85112   85112
       0   85114   85115   85116   85115   85116   85116       0   85118   85119
   85120   85119   85120   85120       0   85122   85123   85124   85123   85124
   85124       0   85126   85127   85128   85127   85128   85128       0   85130
   85131   85132   85131   85132   85132       0   85134   85135   85136   85135
   85136   85136       0   85138   85139   85140   85139   85140   85140       0
   85142   85143   85144   85143   85144   85144       0   85146   85147   85148
   85147   85148   85148       0   85150   85151   85152   85151   85152   85152
       0   85154   85155   85156   85155   85156   85156       0   85158   85159
   85160   85159   85160   85160       0   85162   85163   85164   85163   85164
   85164       0   85166   85167   85168   85167   85168   85168       0   85170
   85171   85172   85171   85172   85172       0   85174   85175   85176   85175
   85176   85176       0   85178   85179   85180   85179   85180   85180       0
   85182   85183   85184   85183   85184   85184       0   85186   85187   85188
   85187   85188   85188       0   85190   85191   85192   85191   85192   85192
       0   85194   85195   85196   85195   85196   85196       0   85198   85199
   85200   85199   85200   85200       0   85202   85203   85204   85203   85204
   85204       0   85206   85207   85208   85207   85208   85208       0   85210
   85211   85212   85211   85212   85212       0   85214   85215   85216   85215
   85216   85216       0   85218   85219   85220   85219   85220   85220       0
   85222   85223   85224   85223   85224   85224       0   85226   85227   85228
   85227   85228   85228       0   85230   85231   85232   85231   85232   85232
       0   85234   85235   85236   85235   85236   85236       0   85238   85239
   85240   85239   85240   85240       0   85242   85243   85244   85243   85244
   85244       0   85246   85247   85248   85247   85248   85248       0   85250
   85251   85252   85251   85252   85252       0   85254   85255   85256   85255
   85256   85256       0   85258   85259   85260   85259   85260   85260       0
   85262   85263   85264   85263   85264   85264       0   85266   85267   85268
   85267   85268   85268       0   85270   85271   85272   85271   85272   85272
       0   85274   85275   85276   85275   85276   85276       0   85278   85279
   85280   85279   85280   85280       0   85282   85283   85284   85283   85284
   85284       0   85286   85287   85288   85287   85288   85288       0   85290
   85291   85292   85291   85292   85292       0   85294   85295   85296   85295
   85296   85296       0   85298   85299   85300   85299   85300   85300       0
   85302   85303   85304   85303   85304   85304       0   85306   85307   85308
   85307   85308   85308       0   85310   85311   85312   85311   85312   85312
       0   85314   85315   85316   85315   85316   85316       0   85318   85319
   85320   85319   85320   85320       0   85322   85323   85324   85323   85324
   85324       0   85326   85327   85328   85327   85328   85328       0   85330
   85331   85332   85331   85332   85332       0   85334   85335   85336   85335
   85336   85336       0   85338   85339   85340   85339   85340   85340       0
   85342   85343   85344   85343   85344   85344       0   85346   85347   85348
   85347   85348   85348       0   85350   85351   85352   85351   85352   85352
       0   85354   85355   85356   85355   85356   85356       0   85358   85359
   85360   85359   85360   85360       0   85362   85363   85364   85363   85364
   85364       0   85366   85367   85368   85367   85368   85368       0   85370
   85371   85372   85371   85372   85372       0   85374   85375   85376   85375
   85376   85376       0   85378   85379   85380   85379   85380   85380       0
   85382   85383   85384   85383   85384   85384       0   85386   85387   85388
   85387   85388   85388       0   85390   85391   85392   85391   85392   85392
       0   85394   85395   85396   85395   85396   85396       0   85398   85399
   85400   85399   85400   85400       0   85402   85403   85404   85403   85404
   85404       0   85406   85407   85408   85407   85408   85408       0   85410
   85411   85412   85411   85412   85412       0   85414   85415   85416   85415
   85416   85416       0   85418   85419   85420   85419   85420   85420       0
   85422   85423   85424   85423   85424   85424       0   85426   85427   85428
   85427   85428   85428       0   85430   85431   85432   85431   85432   85432
       0   85434   85435   85436   85435   85436   85436       0   85438   85439
   85440   85439   85440   85440       0   85442   85443   85444   85443   85444
   85444       0   85446   85447   85448   85447   85448   85448       0   85450
   85451   85452   85451   85452   85452       0   85454   85455   85456   85455
   85456   85456       0   85458   85459   85460   85459   85460   85460       0
   85462   85463   85464   85463   85464   85464       0   85466   85467   85468
   85467   85468   85468       0   85470   85471   85472   85471   85472   85472
       0   85474   85475   85476   85475   85476   85476       0   85478   85479
   85480   85479   85480   85480       0   85482   85483   85484   85483   85484
   85484       0   85486   85487   85488   85487   85488   85488       0   85490
   85491   85492   85491   85492   85492       0   85494   85495   85496   85495
   85496   85496       0   85498   85499   85500   85499   85500   85500       0
   85502   85503   85504   85503   85504   85504       0   85506   85507   85508
   85507   85508   85508       0   85510   85511   85512   85511   85512   85512
       0   85514   85515   85516   85515   85516   85516       0   85518   85519
   85520   85519   85520   85520       0   85522   85523   85524   85523   85524
   85524       0   85526   85527   85528   85527   85528   85528       0   85530
   85531   85532   85531   85532   85532       0   85534   85535   85536   85535
   85536   85536       0   85538   85539   85540   85539   85540   85540       0
   85542   85543   85544   85543   85544   85544       0   85546   85547   85548
   85547   85548   85548       0   85550   85551   85552   85551   85552   85552
       0   85554   85555   85556   85555   85556   85556       0   85558   85559
   85560   85559   85560   85560       0   85562   85563   85564   85563   85564
   85564       0   85566   85567   85568   85567   85568   85568       0   85570
   85571   85572   85571   85572   85572       0   85574   85575   85576   85575
   85576   85576       0   85578   85579   85580   85579   85580   85580       0
   85582   85583   85584   85583   85584   85584       0   85586   85587   85588
   85587   85588   85588       0   85590   85591   85592   85591   85592   85592
       0   85594   85595   85596   85595   85596   85596       0   85598   85599
   85600   85599   85600   85600       0   85602   85603   85604   85603   85604
   85604       0   85606   85607   85608   85607   85608   85608       0   85610
   85611   85612   85611   85612   85612       0   85614   85615   85616   85615
   85616   85616       0   85618   85619   85620   85619   85620   85620       0
   85622   85623   85624   85623   85624   85624       0   85626   85627   85628
   85627   85628   85628       0   85630   85631   85632   85631   85632   85632
       0   85634   85635   85636   85635   85636   85636       0   85638   85639
   85640   85639   85640   85640       0   85642   85643   85644   85643   85644
   85644       0   85646   85647   85648   85647   85648   85648       0   85650
   85651   85652   85651   85652   85652       0   85654   85655   85656   85655
   85656   85656       0   85658   85659   85660   85659   85660   85660       0
   85662   85663   85664   85663   85664   85664       0   85666   85667   85668
   85667   85668   85668       0   85670   85671   85672   85671   85672   85672
       0   85674   85675   85676   85675   85676   85676       0   85678   85679
   85680   85679   85680   85680       0   85682   85683   85684   85683   85684
   85684       0   85686   85687   85688   85687   85688   85688       0   85690
   85691   85692   85691   85692   85692       0   85694   85695   85696   85695
   85696   85696       0   85698   85699   85700   85699   85700   85700       0
   85702   85703   85704   85703   85704   85704       0   85706   85707   85708
   85707   85708   85708       0   85710   85711   85712   85711   85712   85712
       0   85714   85715   85716   85715   85716   85716       0   85718   85719
   85720   85719   85720   85720       0   85722   85723   85724   85723   85724
   85724       0   85726   85727   85728   85727   85728   85728       0   85730
   85731   85732   85731   85732   85732       0   85734   85735   85736   85735
   85736   85736       0   85738   85739   85740   85739   85740   85740       0
   85742   85743   85744   85743   85744   85744       0   85746   85747   85748
   85747   85748   85748       0   85750   85751   85752   85751   85752   85752
       0   85754   85755   85756   85755   85756   85756       0   85758   85759
   85760   85759   85760   85760       0   85762   85763   85764   85763   85764
   85764       0   85766   85767   85768   85767   85768   85768       0   85770
   85771   85772   85771   85772   85772       0   85774   85775   85776   85775
   85776   85776       0   85778   85779   85780   85779   85780   85780       0
   85782   85783   85784   85783   85784   85784       0   85786   85787   85788
   85787   85788   85788       0   85790   85791   85792   85791   85792   85792
       0   85794   85795   85796   85795   85796   85796       0   85798   85799
   85800   85799   85800   85800       0   85802   85803   85804   85803   85804
   85804       0   85806   85807   85808   85807   85808   85808       0   85810
   85811   85812   85811   85812   85812       0   85814   85815   85816   85815
   85816   85816       0   85818   85819   85820   85819   85820   85820       0
   85822   85823   85824   85823   85824   85824       0   85826   85827   85828
   85827   85828   85828       0   85830   85831   85832   85831   85832   85832
       0   85834   85835   85836   85835   85836   85836       0   85838   85839
   85840   85839   85840   85840       0   85842   85843   85844   85843   85844
   85844       0   85846   85847   85848   85847   85848   85848       0   85850
   85851   85852   85851   85852   85852       0   85854   85855   85856   85855
   85856   85856       0   85858   85859   85860   85859   85860   85860       0
   85862   85863   85864   85863   85864   85864       0   85866   85867   85868
   85867   85868   85868       0   85870   85871   85872   85871   85872   85872
       0   85874   85875   85876   85875   85876   85876       0   85878   85879
   85880   85879   85880   85880       0   85882   85883   85884   85883   85884
   85884       0   85886   85887   85888   85887   85888   85888       0   85890
   85891   85892   85891   85892   85892       0   85894   85895   85896   85895
   85896   85896       0   85898   85899   85900   85899   85900   85900       0
   85902   85903   85904   85903   85904   85904       0   85906   85907   85908
   85907   85908   85908       0   85910   85911   85912   85911   85912   85912
       0   85914   85915   85916   85915   85916   85916       0   85918   85919
   85920   85919   85920   85920       0   85922   85923   85924   85923   85924
   85924       0   85926   85927   85928   85927   85928   85928       0   85930
   85931   85932   85931   85932   85932       0   85934   85935   85936   85935
   85936   85936       0   85938   85939   85940   85939   85940   85940       0
   85942   85943   85944   85943   85944   85944       0   85946   85947   85948
   85947   85948   85948       0   85950   85951   85952   85951   85952   85952
       0   85954   85955   85956   85955   85956   85956       0   85958   85959
   85960   85959   85960   85960       0   85962   85963   85964   85963   85964
   85964       0   85966   85967   85968   85967   85968   85968       0   85970
   85971   85972   85971   85972   85972       0   85974   85975   85976   85975
   85976   85976       0   85978   85979   85980   85979   85980   85980       0
   85982   85983   85984   85983   85984   85984       0   85986   85987   85988
   85987   85988   85988       0   85990   85991   85992   85991   85992   85992
       0   85994   85995   85996   85995   85996   85996       0   85998   85999
   86000   85999   86000   86000       0   86002   86003   86004   86003   86004
   86004       0   86006   86007   86008   86007   86008   86008       0   86010
   86011   86012   86011   86012   86012       0   86014   86015   86016   86015
   86016   86016       0   86018   86019   86020   86019   86020   86020       0
   86022   86023   86024   86023   86024   86024       0   86026   86027   86028
   86027   86028   86028       0   86030   86031   86032   86031   86032   86032
       0   86034   86035   86036   86035   86036   86036       0   86038   86039
   86040   86039   86040   86040       0   86042   86043   86044   86043   86044
   86044       0   86046   86047   86048   86047   86048   86048       0   86050
   86051   86052   86051   86052   86052       0   86054   86055   86056   86055
   86056   86056       0   86058   86059   86060   86059   86060   86060       0
   86062   86063   86064   86063   86064   86064       0   86066   86067   86068
   86067   86068   86068       0   86070   86071   86072   86071   86072   86072
       0   86074   86075   86076   86075   86076   86076       0   86078   86079
   86080   86079   86080   86080       0   86082   86083   86084   86083   86084
   86084       0   86086   86087   86088   86087   86088   86088       0   86090
   86091   86092   86091   86092   86092       0   86094   86095   86096   86095
   86096   86096       0   86098   86099   86100   86099   86100   86100       0
   86102   86103   86104   86103   86104   86104       0   86106   86107   86108
   86107   86108   86108       0   86110   86111   86112   86111   86112   86112
       0   86114   86115   86116   86115   86116   86116       0   86118   86119
   86120   86119   86120   86120       0   86122   86123   86124   86123   86124
   86124       0   86126   86127   86128   86127   86128   86128       0   86130
   86131   86132   86131   86132   86132       0   86134   86135   86136   86135
   86136   86136       0   86138   86139   86140   86139   86140   86140       0
   86142   86143   86144   86143   86144   86144       0   86146   86147   86148
   86147   86148   86148       0   86150   86151   86152   86151   86152   86152
       0   86154   86155   86156   86155   86156   86156       0   86158   86159
   86160   86159   86160   86160       0   86162   86163   86164   86163   86164
   86164       0   86166   86167   86168   86167   86168   86168       0   86170
   86171   86172   86171   86172   86172       0   86174   86175   86176   86175
   86176   86176       0   86178   86179   86180   86179   86180   86180       0
   86182   86183   86184   86183   86184   86184       0   86186   86187   86188
   86187   86188   86188       0   86190   86191   86192   86191   86192   86192
       0   86194   86195   86196   86195   86196   86196       0   86198   86199
   86200   86199   86200   86200       0   86202   86203   86204   86203   86204
   86204       0   86206   86207   86208   86207   86208   86208       0   86210
   86211   86212   86211   86212   86212       0   86214   86215   86216   86215
   86216   86216       0   86218   86219   86220   86219   86220   86220       0
   86222   86223   86224   86223   86224   86224       0   86226   86227   86228
   86227   86228   86228       0   86230   86231   86232   86231   86232   86232
       0   86234   86235   86236   86235   86236   86236       0   86238   86239
   86240   86239   86240   86240       0   86242   86243   86244   86243   86244
   86244       0   86246   86247   86248   86247   86248   86248       0   86250
   86251   86252   86251   86252   86252       0   86254   86255   86256   86255
   86256   86256       0   86258   86259   86260   86259   86260   86260       0
   86262   86263   86264   86263   86264   86264       0   86266   86267   86268
   86267   86268   86268       0   86270   86271   86272   86271   86272   86272
       0   86274   86275   86276   86275   86276   86276       0   86278   86279
   86280   86279   86280   86280       0   86282   86283   86284   86283   86284
   86284       0   86286   86287   86288   86287   86288   86288       0   86290
   86291   86292   86291   86292   86292       0   86294   86295   86296   86295
   86296   86296       0   86298   86299   86300   86299   86300   86300       0
   86302   86303   86304   86303   86304   86304       0   86306   86307   86308
   86307   86308   86308       0   86310   86311   86312   86311   86312   86312
       0   86314   86315   86316   86315   86316   86316       0   86318   86319
   86320   86319   86320   86320       0   86322   86323   86324   86323   86324
   86324       0   86326   86327   86328   86327   86328   86328       0   86330
   86331   86332   86331   86332   86332       0   86334   86335   86336   86335
   86336   86336       0   86338   86339   86340   86339   86340   86340       0
   86342   86343   86344   86343   86344   86344       0   86346   86347   86348
   86347   86348   86348       0   86350   86351   86352   86351   86352   86352
       0   86354   86355   86356   86355   86356   86356       0   86358   86359
   86360   86359   86360   86360       0   86362   86363   86364   86363   86364
   86364       0   86366   86367   86368   86367   86368   86368       0   86370
   86371   86372   86371   86372   86372       0   86374   86375   86376   86375
   86376   86376       0   86378   86379   86380   86379   86380   86380       0
   86382   86383   86384   86383   86384   86384       0   86386   86387   86388
   86387   86388   86388       0   86390   86391   86392   86391   86392   86392
       0   86394   86395   86396   86395   86396   86396       0   86398   86399
   86400   86399   86400   86400       0   86402   86403   86404   86403   86404
   86404       0   86406   86407   86408   86407   86408   86408       0   86410
   86411   86412   86411   86412   86412       0   86414   86415   86416   86415
   86416   86416       0   86418   86419   86420   86419   86420   86420       0
   86422   86423   86424   86423   86424   86424       0   86426   86427   86428
   86427   86428   86428       0   86430   86431   86432   86431   86432   86432
       0   86434   86435   86436   86435   86436   86436       0   86438   86439
   86440   86439   86440   86440       0   86442   86443   86444   86443   86444
   86444       0   86446   86447   86448   86447   86448   86448       0   86450
   86451   86452   86451   86452   86452       0   86454   86455   86456   86455
   86456   86456       0   86458   86459   86460   86459   86460   86460       0
   86462   86463   86464   86463   86464   86464       0   86466   86467   86468
   86467   86468   86468       0   86470   86471   86472   86471   86472   86472
       0   86474   86475   86476   86475   86476   86476       0   86478   86479
   86480   86479   86480   86480       0   86482   86483   86484   86483   86484
   86484       0   86486   86487   86488   86487   86488   86488       0   86490
   86491   86492   86491   86492   86492       0   86494   86495   86496   86495
   86496   86496       0   86498   86499   86500   86499   86500   86500       0
   86502   86503   86504   86503   86504   86504       0   86506   86507   86508
   86507   86508   86508       0   86510   86511   86512   86511   86512   86512
       0   86514   86515   86516   86515   86516   86516       0   86518   86519
   86520   86519   86520   86520       0   86522   86523   86524   86523   86524
   86524       0   86526   86527   86528   86527   86528   86528       0   86530
   86531   86532   86531   86532   86532       0   86534   86535   86536   86535
   86536   86536       0   86538   86539   86540   86539   86540   86540       0
   86542   86543   86544   86543   86544   86544       0   86546   86547   86548
   86547   86548   86548       0   86550   86551   86552   86551   86552   86552
       0   86554   86555   86556   86555   86556   86556       0   86558   86559
   86560   86559   86560   86560       0   86562   86563   86564   86563   86564
   86564       0   86566   86567   86568   86567   86568   86568       0   86570
   86571   86572   86571   86572   86572       0   86574   86575   86576   86575
   86576   86576       0   86578   86579   86580   86579   86580   86580       0
   86582   86583   86584   86583   86584   86584       0   86586   86587   86588
   86587   86588   86588       0   86590   86591   86592   86591   86592   86592
       0   86594   86595   86596   86595   86596   86596       0   86598   86599
   86600   86599   86600   86600       0   86602   86603   86604   86603   86604
   86604       0   86606   86607   86608   86607   86608   86608       0   86610
   86611   86612   86611   86612   86612       0   86614   86615   86616   86615
   86616   86616       0   86618   86619   86620   86619   86620   86620       0
   86622   86623   86624   86623   86624   86624       0   86626   86627   86628
   86627   86628   86628       0   86630   86631   86632   86631   86632   86632
       0   86634   86635   86636   86635   86636   86636       0   86638   86639
   86640   86639   86640   86640       0   86642   86643   86644   86643   86644
   86644       0   86646   86647   86648   86647   86648   86648       0   86650
   86651   86652   86651   86652   86652       0   86654   86655   86656   86655
   86656   86656       0   86658   86659   86660   86659   86660   86660       0
   86662   86663   86664   86663   86664   86664       0   86666   86667   86668
   86667   86668   86668       0   86670   86671   86672   86671   86672   86672
       0   86674   86675   86676   86675   86676   86676       0   86678   86679
   86680   86679   86680   86680       0   86682   86683   86684   86683   86684
   86684       0   86686   86687   86688   86687   86688   86688       0   86690
   86691   86692   86691   86692   86692       0   86694   86695   86696   86695
   86696   86696       0   86698   86699   86700   86699   86700   86700       0
   86702   86703   86704   86703   86704   86704       0   86706   86707   86708
   86707   86708   86708       0   86710   86711   86712   86711   86712   86712
       0   86714   86715   86716   86715   86716   86716       0   86718   86719
   86720   86719   86720   86720       0   86722   86723   86724   86723   86724
   86724       0   86726   86727   86728   86727   86728   86728       0   86730
   86731   86732   86731   86732   86732       0   86734   86735   86736   86735
   86736   86736       0   86738   86739   86740   86739   86740   86740       0
   86742   86743   86744   86743   86744   86744       0   86746   86747   86748
   86747   86748   86748       0   86750   86751   86752   86751   86752   86752
       0   86754   86755   86756   86755   86756   86756       0   86758   86759
   86760   86759   86760   86760       0   86762   86763   86764   86763   86764
   86764       0   86766   86767   86768   86767   86768   86768       0   86770
   86771   86772   86771   86772   86772       0   86774   86775   86776   86775
   86776   86776       0   86778   86779   86780   86779   86780   86780       0
   86782   86783   86784   86783   86784   86784       0   86786   86787   86788
   86787   86788   86788       0   86790   86791   86792   86791   86792   86792
       0   86794   86795   86796   86795   86796   86796       0   86798   86799
   86800   86799   86800   86800       0   86802   86803   86804   86803   86804
   86804       0   86806   86807   86808   86807   86808   86808       0   86810
   86811   86812   86811   86812   86812       0   86814   86815   86816   86815
   86816   86816       0   86818   86819   86820   86819   86820   86820       0
   86822   86823   86824   86823   86824   86824       0   86826   86827   86828
   86827   86828   86828       0   86830   86831   86832   86831   86832   86832
       0   86834   86835   86836   86835   86836   86836       0   86838   86839
   86840   86839   86840   86840       0   86842   86843   86844   86843   86844
   86844       0   86846   86847   86848   86847   86848   86848       0   86850
   86851   86852   86851   86852   86852       0   86854   86855   86856   86855
   86856   86856       0   86858   86859   86860   86859   86860   86860       0
   86862   86863   86864   86863   86864   86864       0   86866   86867   86868
   86867   86868   86868       0   86870   86871   86872   86871   86872   86872
       0   86874   86875   86876   86875   86876   86876       0   86878   86879
   86880   86879   86880   86880       0   86882   86883   86884   86883   86884
   86884       0   86886   86887   86888   86887   86888   86888       0   86890
   86891   86892   86891   86892   86892       0   86894   86895   86896   86895
   86896   86896       0   86898   86899   86900   86899   86900   86900       0
   86902   86903   86904   86903   86904   86904       0   86906   86907   86908
   86907   86908   86908       0   86910   86911   86912   86911   86912   86912
       0   86914   86915   86916   86915   86916   86916       0   86918   86919
   86920   86919   86920   86920       0   86922   86923   86924   86923   86924
   86924       0   86926   86927   86928   86927   86928   86928       0   86930
   86931   86932   86931   86932   86932       0   86934   86935   86936   86935
   86936   86936       0   86938   86939   86940   86939   86940   86940       0
   86942   86943   86944   86943   86944   86944       0   86946   86947   86948
   86947   86948   86948       0   86950   86951   86952   86951   86952   86952
       0   86954   86955   86956   86955   86956   86956       0   86958   86959
   86960   86959   86960   86960       0   86962   86963   86964   86963   86964
   86964       0   86966   86967   86968   86967   86968   86968       0   86970
   86971   86972   86971   86972   86972       0   86974   86975   86976   86975
   86976   86976       0   86978   86979   86980   86979   86980   86980       0
   86982   86983   86984   86983   86984   86984       0   86986   86987   86988
   86987   86988   86988       0   86990   86991   86992   86991   86992   86992
       0   86994   86995   86996   86995   86996   86996       0   86998   86999
   87000   86999   87000   87000       0   87002   87003   87004   87003   87004
   87004       0   87006   87007   87008   87007   87008   87008       0   87010
   87011   87012   87011   87012   87012       0   87014   87015   87016   87015
   87016   87016       0   87018   87019   87020   87019   87020   87020       0
   87022   87023   87024   87023   87024   87024       0   87026   87027   87028
   87027   87028   87028       0   87030   87031   87032   87031   87032   87032
       0   87034   87035   87036   87035   87036   87036       0   87038   87039
   87040   87039   87040   87040       0   87042   87043   87044   87043   87044
   87044       0   87046   87047   87048   87047   87048   87048       0   87050
   87051   87052   87051   87052   87052       0   87054   87055   87056   87055
   87056   87056       0   87058   87059   87060   87059   87060   87060       0
   87062   87063   87064   87063   87064   87064       0   87066   87067   87068
   87067   87068   87068       0   87070   87071   87072   87071   87072   87072
       0   87074   87075   87076   87075   87076   87076       0   87078   87079
   87080   87079   87080   87080       0   87082   87083   87084   87083   87084
   87084       0   87086   87087   87088   87087   87088   87088       0   87090
   87091   87092   87091   87092   87092       0   87094   87095   87096   87095
   87096   87096       0   87098   87099   87100   87099   87100   87100       0
   87102   87103   87104   87103   87104   87104       0   87106   87107   87108
   87107   87108   87108       0   87110   87111   87112   87111   87112   87112
       0   87114   87115   87116   87115   87116   87116       0   87118   87119
   87120   87119   87120   87120       0   87122   87123   87124   87123   87124
   87124       0   87126   87127   87128   87127   87128   87128       0   87130
   87131   87132   87131   87132   87132       0   87134   87135   87136   87135
   87136   87136       0   87138   87139   87140   87139   87140   87140       0
   87142   87143   87144   87143   87144   87144       0   87146   87147   87148
   87147   87148   87148       0   87150   87151   87152   87151   87152   87152
       0   87154   87155   87156   87155   87156   87156       0   87158   87159
   87160   87159   87160   87160       0   87162   87163   87164   87163   87164
   87164       0   87166   87167   87168   87167   87168   87168       0   87170
   87171   87172   87171   87172   87172       0   87174   87175   87176   87175
   87176   87176       0   87178   87179   87180   87179   87180   87180       0
   87182   87183   87184   87183   87184   87184       0   87186   87187   87188
   87187   87188   87188       0   87190   87191   87192   87191   87192   87192
       0   87194   87195   87196   87195   87196   87196       0   87198   87199
   87200   87199   87200   87200       0   87202   87203   87204   87203   87204
   87204       0   87206   87207   87208   87207   87208   87208       0   87210
   87211   87212   87211   87212   87212       0   87214   87215   87216   87215
   87216   87216       0   87218   87219   87220   87219   87220   87220       0
   87222   87223   87224   87223   87224   87224       0   87226   87227   87228
   87227   87228   87228       0   87230   87231   87232   87231   87232   87232
       0   87234   87235   87236   87235   87236   87236       0   87238   87239
   87240   87239   87240   87240       0   87242   87243   87244   87243   87244
   87244       0   87246   87247   87248   87247   87248   87248       0   87250
   87251   87252   87251   87252   87252       0   87254   87255   87256   87255
   87256   87256       0   87258   87259   87260   87259   87260   87260       0
   87262   87263   87264   87263   87264   87264       0   87266   87267   87268
   87267   87268   87268       0   87270   87271   87272   87271   87272   87272
       0   87274   87275   87276   87275   87276   87276       0   87278   87279
   87280   87279   87280   87280       0   87282   87283   87284   87283   87284
   87284       0   87286   87287   87288   87287   87288   87288       0   87290
   87291   87292   87291   87292   87292       0   87294   87295   87296   87295
   87296   87296       0   87298   87299   87300   87299   87300   87300       0
   87302   87303   87304   87303   87304   87304       0   87306   87307   87308
   87307   87308   87308       0   87310   87311   87312   87311   87312   87312
       0   87314   87315   87316   87315   87316   87316       0   87318   87319
   87320   87319   87320   87320       0   87322   87323   87324   87323   87324
   87324       0   87326   87327   87328   87327   87328   87328       0   87330
   87331   87332   87331   87332   87332       0   87334   87335   87336   87335
   87336   87336       0   87338   87339   87340   87339   87340   87340       0
   87342   87343   87344   87343   87344   87344       0   87346   87347   87348
   87347   87348   87348       0   87350   87351   87352   87351   87352   87352
       0   87354   87355   87356   87355   87356   87356       0   87358   87359
   87360   87359   87360   87360       0   87362   87363   87364   87363   87364
   87364       0   87366   87367   87368   87367   87368   87368       0   87370
   87371   87372   87371   87372   87372       0   87374   87375   87376   87375
   87376   87376       0   87378   87379   87380   87379   87380   87380       0
   87382   87383   87384   87383   87384   87384       0   87386   87387   87388
   87387   87388   87388       0   87390   87391   87392   87391   87392   87392
       0   87394   87395   87396   87395   87396   87396       0   87398   87399
   87400   87399   87400   87400       0   87402   87403   87404   87403   87404
   87404       0   87406   87407   87408   87407   87408   87408       0   87410
   87411   87412   87411   87412   87412       0   87414   87415   87416   87415
   87416   87416       0   87418   87419   87420   87419   87420   87420       0
   87422   87423   87424   87423   87424   87424       0   87426   87427   87428
   87427   87428   87428       0   87430   87431   87432   87431   87432   87432
       0   87434   87435   87436   87435   87436   87436       0   87438   87439
   87440   87439   87440   87440       0   87442   87443   87444   87443   87444
   87444       0   87446   87447   87448   87447   87448   87448       0   87450
   87451   87452   87451   87452   87452       0   87454   87455   87456   87455
   87456   87456       0   87458   87459   87460   87459   87460   87460       0
   87462   87463   87464   87463   87464   87464       0   87466   87467   87468
   87467   87468   87468       0   87470   87471   87472   87471   87472   87472
       0   87474   87475   87476   87475   87476   87476       0   87478   87479
   87480   87479   87480   87480       0   87482   87483   87484   87483   87484
   87484       0   87486   87487   87488   87487   87488   87488       0   87490
   87491   87492   87491   87492   87492       0   87494   87495   87496   87495
   87496   87496       0   87498   87499   87500   87499   87500   87500       0
   87502   87503   87504   87503   87504   87504       0   87506   87507   87508
   87507   87508   87508       0   87510   87511   87512   87511   87512   87512
       0   87514   87515   87516   87515   87516   87516       0   87518   87519
   87520   87519   87520   87520       0   87522   87523   87524   87523   87524
   87524       0   87526   87527   87528   87527   87528   87528       0   87530
   87531   87532   87531   87532   87532       0   87534   87535   87536   87535
   87536   87536       0   87538   87539   87540   87539   87540   87540       0
   87542   87543   87544   87543   87544   87544       0   87546   87547   87548
   87547   87548   87548       0   87550   87551   87552   87551   87552   87552
       0   87554   87555   87556   87555   87556   87556       0   87558   87559
   87560   87559   87560   87560       0   87562   87563   87564   87563   87564
   87564       0   87566   87567   87568   87567   87568   87568       0   87570
   87571   87572   87571   87572   87572       0   87574   87575   87576   87575
   87576   87576       0   87578   87579   87580   87579   87580   87580       0
   87582   87583   87584   87583   87584   87584       0   87586   87587   87588
   87587   87588   87588       0   87590   87591   87592   87591   87592   87592
       0   87594   87595   87596   87595   87596   87596       0   87598   87599
   87600   87599   87600   87600       0   87602   87603   87604   87603   87604
   87604       0   87606   87607   87608   87607   87608   87608       0   87610
   87611   87612   87611   87612   87612       0   87614   87615   87616   87615
   87616   87616       0   87618   87619   87620   87619   87620   87620       0
   87622   87623   87624   87623   87624   87624       0   87626   87627   87628
   87627   87628   87628       0   87630   87631   87632   87631   87632   87632
       0   87634   87635   87636   87635   87636   87636       0   87638   87639
   87640   87639   87640   87640       0   87642   87643   87644   87643   87644
   87644       0   87646   87647   87648   87647   87648   87648       0   87650
   87651   87652   87651   87652   87652       0   87654   87655   87656   87655
   87656   87656       0   87658   87659   87660   87659   87660   87660       0
   87662   87663   87664   87663   87664   87664       0   87666   87667   87668
   87667   87668   87668       0   87670   87671   87672   87671   87672   87672
       0   87674   87675   87676   87675   87676   87676       0   87678   87679
   87680   87679   87680   87680       0   87682   87683   87684   87683   87684
   87684       0   87686   87687   87688   87687   87688   87688       0   87690
   87691   87692   87691   87692   87692       0   87694   87695   87696   87695
   87696   87696       0   87698   87699   87700   87699   87700   87700       0
   87702   87703   87704   87703   87704   87704       0   87706   87707   87708
   87707   87708   87708       0   87710   87711   87712   87711   87712   87712
       0   87714   87715   87716   87715   87716   87716       0   87718   87719
   87720   87719   87720   87720       0   87722   87723   87724   87723   87724
   87724       0   87726   87727   87728   87727   87728   87728       0   87730
   87731   87732   87731   87732   87732       0   87734   87735   87736   87735
   87736   87736       0   87738   87739   87740   87739   87740   87740       0
   87742   87743   87744   87743   87744   87744       0   87746   87747   87748
   87747   87748   87748       0   87750   87751   87752   87751   87752   87752
       0   87754   87755   87756   87755   87756   87756       0   87758   87759
   87760   87759   87760   87760       0   87762   87763   87764   87763   87764
   87764       0   87766   87767   87768   87767   87768   87768       0   87770
   87771   87772   87771   87772   87772       0   87774   87775   87776   87775
   87776   87776       0   87778   87779   87780   87779   87780   87780       0
   87782   87783   87784   87783   87784   87784       0   87786   87787   87788
   87787   87788   87788       0   87790   87791   87792   87791   87792   87792
       0   87794   87795   87796   87795   87796   87796       0   87798   87799
   87800   87799   87800   87800       0   87802   87803   87804   87803   87804
   87804       0   87806   87807   87808   87807   87808   87808       0   87810
   87811   87812   87811   87812   87812       0   87814   87815   87816   87815
   87816   87816       0   87818   87819   87820   87819   87820   87820       0
   87822   87823   87824   87823   87824   87824       0   87826   87827   87828
   87827   87828   87828       0   87830   87831   87832   87831   87832   87832
       0   87834   87835   87836   87835   87836   87836       0   87838   87839
   87840   87839   87840   87840       0   87842   87843   87844   87843   87844
   87844       0   87846   87847   87848   87847   87848   87848       0   87850
   87851   87852   87851   87852   87852       0   87854   87855   87856   87855
   87856   87856       0   87858   87859   87860   87859   87860   87860       0
   87862   87863   87864   87863   87864   87864       0   87866   87867   87868
   87867   87868   87868       0   87870   87871   87872   87871   87872   87872
       0   87874   87875   87876   87875   87876   87876       0   87878   87879
   87880   87879   87880   87880       0   87882   87883   87884   87883   87884
   87884       0   87886   87887   87888   87887   87888   87888       0   87890
   87891   87892   87891   87892   87892       0   87894   87895   87896   87895
   87896   87896       0   87898   87899   87900   87899   87900   87900       0
   87902   87903   87904   87903   87904   87904       0   87906   87907   87908
   87907   87908   87908       0   87910   87911   87912   87911   87912   87912
       0   87914   87915   87916   87915   87916   87916       0   87918   87919
   87920   87919   87920   87920       0   87922   87923   87924   87923   87924
   87924       0   87926   87927   87928   87927   87928   87928       0   87930
   87931   87932   87931   87932   87932       0   87934   87935   87936   87935
   87936   87936       0   87938   87939   87940   87939   87940   87940       0
   87942   87943   87944   87943   87944   87944       0   87946   87947   87948
   87947   87948   87948       0   87950   87951   87952   87951   87952   87952
       0   87954   87955   87956   87955   87956   87956       0   87958   87959
   87960   87959   87960   87960       0   87962   87963   87964   87963   87964
   87964       0   87966   87967   87968   87967   87968   87968       0   87970
   87971   87972   87971   87972   87972       0   87974   87975   87976   87975
   87976   87976       0   87978   87979   87980   87979   87980   87980       0
   87982   87983   87984   87983   87984   87984       0   87986   87987   87988
   87987   87988   87988       0   87990   87991   87992   87991   87992   87992
       0   87994   87995   87996   87995   87996   87996       0   87998   87999
   88000   87999   88000   88000       0   88002   88003   88004   88003   88004
   88004       0   88006   88007   88008   88007   88008   88008       0   88010
   88011   88012   88011   88012   88012       0   88014   88015   88016   88015
   88016   88016       0   88018   88019   88020   88019   88020   88020       0
   88022   88023   88024   88023   88024   88024       0   88026   88027   88028
   88027   88028   88028       0   88030   88031   88032   88031   88032   88032
       0   88034   88035   88036   88035   88036   88036       0   88038   88039
   88040   88039   88040   88040       0   88042   88043   88044   88043   88044
   88044       0   88046   88047   88048   88047   88048   88048       0   88050
   88051   88052   88051   88052   88052       0   88054   88055   88056   88055
   88056   88056       0   88058   88059   88060   88059   88060   88060       0
   88062   88063   88064   88063   88064   88064       0   88066   88067   88068
   88067   88068   88068       0   88070   88071   88072   88071   88072   88072
       0   88074   88075   88076   88075   88076   88076       0   88078   88079
   88080   88079   88080   88080       0   88082   88083   88084   88083   88084
   88084       0   88086   88087   88088   88087   88088   88088       0   88090
   88091   88092   88091   88092   88092       0   88094   88095   88096   88095
   88096   88096       0   88098   88099   88100   88099   88100   88100       0
   88102   88103   88104   88103   88104   88104       0   88106   88107   88108
   88107   88108   88108       0   88110   88111   88112   88111   88112   88112
       0   88114   88115   88116   88115   88116   88116       0   88118   88119
   88120   88119   88120   88120       0   88122   88123   88124   88123   88124
   88124       0   88126   88127   88128   88127   88128   88128       0   88130
   88131   88132   88131   88132   88132       0   88134   88135   88136   88135
   88136   88136       0   88138   88139   88140   88139   88140   88140       0
   88142   88143   88144   88143   88144   88144       0   88146   88147   88148
   88147   88148   88148       0   88150   88151   88152   88151   88152   88152
       0   88154   88155   88156   88155   88156   88156       0   88158   88159
   88160   88159   88160   88160       0   88162   88163   88164   88163   88164
   88164       0   88166   88167   88168   88167   88168   88168       0   88170
   88171   88172   88171   88172   88172       0   88174   88175   88176   88175
   88176   88176       0   88178   88179   88180   88179   88180   88180       0
   88182   88183   88184   88183   88184   88184       0   88186   88187   88188
   88187   88188   88188       0   88190   88191   88192   88191   88192   88192
       0   88194   88195   88196   88195   88196   88196       0   88198   88199
   88200   88199   88200   88200       0   88202   88203   88204   88203   88204
   88204       0   88206   88207   88208   88207   88208   88208       0   88210
   88211   88212   88211   88212   88212       0   88214   88215   88216   88215
   88216   88216       0   88218   88219   88220   88219   88220   88220       0
   88222   88223   88224   88223   88224   88224       0   88226   88227   88228
   88227   88228   88228       0   88230   88231   88232   88231   88232   88232
       0   88234   88235   88236   88235   88236   88236       0   88238   88239
   88240   88239   88240   88240       0   88242   88243   88244   88243   88244
   88244       0   88246   88247   88248   88247   88248   88248       0   88250
   88251   88252   88251   88252   88252       0   88254   88255   88256   88255
   88256   88256       0   88258   88259   88260   88259   88260   88260       0
   88262   88263   88264   88263   88264   88264       0   88266   88267   88268
   88267   88268   88268       0   88270   88271   88272   88271   88272   88272
       0   88274   88275   88276   88275   88276   88276       0   88278   88279
   88280   88279   88280   88280       0   88282   88283   88284   88283   88284
   88284       0   88286   88287   88288   88287   88288   88288       0   88290
   88291   88292   88291   88292   88292       0   88294   88295   88296   88295
   88296   88296       0   88298   88299   88300   88299   88300   88300       0
   88302   88303   88304   88303   88304   88304       0   88306   88307   88308
   88307   88308   88308       0   88310   88311   88312   88311   88312   88312
       0   88314   88315   88316   88315   88316   88316       0   88318   88319
   88320   88319   88320   88320       0   88322   88323   88324   88323   88324
   88324       0   88326   88327   88328   88327   88328   88328       0   88330
   88331   88332   88331   88332   88332       0   88334   88335   88336   88335
   88336   88336       0   88338   88339   88340   88339   88340   88340       0
   88342   88343   88344   88343   88344   88344       0   88346   88347   88348
   88347   88348   88348       0   88350   88351   88352   88351   88352   88352
       0   88354   88355   88356   88355   88356   88356       0   88358   88359
   88360   88359   88360   88360       0   88362   88363   88364   88363   88364
   88364       0   88366   88367   88368   88367   88368   88368       0   88370
   88371   88372   88371   88372   88372       0   88374   88375   88376   88375
   88376   88376       0   88378   88379   88380   88379   88380   88380       0
   88382   88383   88384   88383   88384   88384       0   88386   88387   88388
   88387   88388   88388       0   88390   88391   88392   88391   88392   88392
       0   88394   88395   88396   88395   88396   88396       0   88398   88399
   88400   88399   88400   88400       0   88402   88403   88404   88403   88404
   88404       0   88406   88407   88408   88407   88408   88408       0   88410
   88411   88412   88411   88412   88412       0   88414   88415   88416   88415
   88416   88416       0   88418   88419   88420   88419   88420   88420       0
   88422   88423   88424   88423   88424   88424       0   88426   88427   88428
   88427   88428   88428       0   88430   88431   88432   88431   88432   88432
       0   88434   88435   88436   88435   88436   88436       0   88438   88439
   88440   88439   88440   88440       0   88442   88443   88444   88443   88444
   88444       0   88446   88447   88448   88447   88448   88448       0   88450
   88451   88452   88451   88452   88452       0   88454   88455   88456   88455
   88456   88456       0   88458   88459   88460   88459   88460   88460       0
   88462   88463   88464   88463   88464   88464       0   88466   88467   88468
   88467   88468   88468       0   88470   88471   88472   88471   88472   88472
       0   88474   88475   88476   88475   88476   88476       0   88478   88479
   88480   88479   88480   88480       0   88482   88483   88484   88483   88484
   88484       0   88486   88487   88488   88487   88488   88488       0   88490
   88491   88492   88491   88492   88492       0   88494   88495   88496   88495
   88496   88496       0   88498   88499   88500   88499   88500   88500       0
   88502   88503   88504   88503   88504   88504       0   88506   88507   88508
   88507   88508   88508       0   88510   88511   88512   88511   88512   88512
       0   88514   88515   88516   88515   88516   88516       0   88518   88519
   88520   88519   88520   88520       0   88522   88523   88524   88523   88524
   88524       0   88526   88527   88528   88527   88528   88528       0   88530
   88531   88532   88531   88532   88532       0   88534   88535   88536   88535
   88536   88536       0   88538   88539   88540   88539   88540   88540       0
   88542   88543   88544   88543   88544   88544       0   88546   88547   88548
   88547   88548   88548       0   88550   88551   88552   88551   88552   88552
       0   88554   88555   88556   88555   88556   88556       0   88558   88559
   88560   88559   88560   88560       0   88562   88563   88564   88563   88564
   88564       0   88566   88567   88568   88567   88568   88568       0   88570
   88571   88572   88571   88572   88572       0   88574   88575   88576   88575
   88576   88576       0   88578   88579   88580   88579   88580   88580       0
   88582   88583   88584   88583   88584   88584       0   88586   88587   88588
   88587   88588   88588       0   88590   88591   88592   88591   88592   88592
       0   88594   88595   88596   88595   88596   88596       0   88598   88599
   88600   88599   88600   88600       0   88602   88603   88604   88603   88604
   88604       0   88606   88607   88608   88607   88608   88608       0   88610
   88611   88612   88611   88612   88612       0   88614   88615   88616   88615
   88616   88616       0   88618   88619   88620   88619   88620   88620       0
   88622   88623   88624   88623   88624   88624       0   88626   88627   88628
   88627   88628   88628       0   88630   88631   88632   88631   88632   88632
       0   88634   88635   88636   88635   88636   88636       0   88638   88639
   88640   88639   88640   88640       0   88642   88643   88644   88643   88644
   88644       0   88646   88647   88648   88647   88648   88648       0   88650
   88651   88652   88651   88652   88652       0   88654   88655   88656   88655
   88656   88656       0   88658   88659   88660   88659   88660   88660       0
   88662   88663   88664   88663   88664   88664       0   88666   88667   88668
   88667   88668   88668       0   88670   88671   88672   88671   88672   88672
       0   88674   88675   88676   88675   88676   88676       0   88678   88679
   88680   88679   88680   88680       0   88682   88683   88684   88683   88684
   88684       0   88686   88687   88688   88687   88688   88688       0   88690
   88691   88692   88691   88692   88692       0   88694   88695   88696   88695
   88696   88696       0   88698   88699   88700   88699   88700   88700       0
   88702   88703   88704   88703   88704   88704       0   88706   88707   88708
   88707   88708   88708       0   88710   88711   88712   88711   88712   88712
       0   88714   88715   88716   88715   88716   88716       0   88718   88719
   88720   88719   88720   88720       0   88722   88723   88724   88723   88724
   88724       0   88726   88727   88728   88727   88728   88728       0   88730
   88731   88732   88731   88732   88732       0   88734   88735   88736   88735
   88736   88736       0   88738   88739   88740   88739   88740   88740       0
   88742   88743   88744   88743   88744   88744       0   88746   88747   88748
   88747   88748   88748       0   88750   88751   88752   88751   88752   88752
       0   88754   88755   88756   88755   88756   88756       0   88758   88759
   88760   88759   88760   88760       0   88762   88763   88764   88763   88764
   88764       0   88766   88767   88768   88767   88768   88768       0   88770
   88771   88772   88771   88772   88772       0   88774   88775   88776   88775
   88776   88776       0   88778   88779   88780   88779   88780   88780       0
   88782   88783   88784   88783   88784   88784       0   88786   88787   88788
   88787   88788   88788       0   88790   88791   88792   88791   88792   88792
       0   88794   88795   88796   88795   88796   88796       0   88798   88799
   88800   88799   88800   88800       0   88802   88803   88804   88803   88804
   88804       0   88806   88807   88808   88807   88808   88808       0   88810
   88811   88812   88811   88812   88812       0   88814   88815   88816   88815
   88816   88816       0   88818   88819   88820   88819   88820   88820       0
   88822   88823   88824   88823   88824   88824       0   88826   88827   88828
   88827   88828   88828       0   88830   88831   88832   88831   88832   88832
       0   88834   88835   88836   88835   88836   88836       0   88838   88839
   88840   88839   88840   88840       0   88842   88843   88844   88843   88844
   88844       0   88846   88847   88848   88847   88848   88848       0   88850
   88851   88852   88851   88852   88852       0   88854   88855   88856   88855
   88856   88856       0   88858   88859   88860   88859   88860   88860       0
   88862   88863   88864   88863   88864   88864       0   88866   88867   88868
   88867   88868   88868       0   88870   88871   88872   88871   88872   88872
       0   88874   88875   88876   88875   88876   88876       0   88878   88879
   88880   88879   88880   88880       0   88882   88883   88884   88883   88884
   88884       0   88886   88887   88888   88887   88888   88888       0   88890
   88891   88892   88891   88892   88892       0   88894   88895   88896   88895
   88896   88896       0   88898   88899   88900   88899   88900   88900       0
   88902   88903   88904   88903   88904   88904       0   88906   88907   88908
   88907   88908   88908       0   88910   88911   88912   88911   88912   88912
       0   88914   88915   88916   88915   88916   88916       0   88918   88919
   88920   88919   88920   88920       0   88922   88923   88924   88923   88924
   88924       0   88926   88927   88928   88927   88928   88928       0   88930
   88931   88932   88931   88932   88932       0   88934   88935   88936   88935
   88936   88936       0   88938   88939   88940   88939   88940   88940       0
   88942   88943   88944   88943   88944   88944       0   88946   88947   88948
   88947   88948   88948       0   88950   88951   88952   88951   88952   88952
       0   88954   88955   88956   88955   88956   88956       0   88958   88959
   88960   88959   88960   88960       0   88962   88963   88964   88963   88964
   88964       0   88966   88967   88968   88967   88968   88968       0   88970
   88971   88972   88971   88972   88972       0   88974   88975   88976   88975
   88976   88976       0   88978   88979   88980   88979   88980   88980       0
   88982   88983   88984   88983   88984   88984       0   88986   88987   88988
   88987   88988   88988       0   88990   88991   88992   88991   88992   88992
       0   88994   88995   88996   88995   88996   88996       0   88998   88999
   89000   88999   89000   89000       0   89002   89003   89004   89003   89004
   89004       0   89006   89007   89008   89007   89008   89008       0   89010
   89011   89012   89011   89012   89012       0   89014   89015   89016   89015
   89016   89016       0   89018   89019   89020   89019   89020   89020       0
   89022   89023   89024   89023   89024   89024       0   89026   89027   89028
   89027   89028   89028       0   89030   89031   89032   89031   89032   89032
       0   89034   89035   89036   89035   89036   89036       0   89038   89039
   89040   89039   89040   89040       0   89042   89043   89044   89043   89044
   89044       0   89046   89047   89048   89047   89048   89048       0   89050
   89051   89052   89051   89052   89052       0   89054   89055   89056   89055
   89056   89056       0   89058   89059   89060   89059   89060   89060       0
   89062   89063   89064   89063   89064   89064       0   89066   89067   89068
   89067   89068   89068       0   89070   89071   89072   89071   89072   89072
       0   89074   89075   89076   89075   89076   89076       0   89078   89079
   89080   89079   89080   89080       0   89082   89083   89084   89083   89084
   89084       0   89086   89087   89088   89087   89088   89088       0   89090
   89091   89092   89091   89092   89092       0   89094   89095   89096   89095
   89096   89096       0   89098   89099   89100   89099   89100   89100       0
   89102   89103   89104   89103   89104   89104       0   89106   89107   89108
   89107   89108   89108       0   89110   89111   89112   89111   89112   89112
       0   89114   89115   89116   89115   89116   89116       0   89118   89119
   89120   89119   89120   89120       0   89122   89123   89124   89123   89124
   89124       0   89126   89127   89128   89127   89128   89128       0   89130
   89131   89132   89131   89132   89132       0   89134   89135   89136   89135
   89136   89136       0   89138   89139   89140   89139   89140   89140       0
   89142   89143   89144   89143   89144   89144       0   89146   89147   89148
   89147   89148   89148       0   89150   89151   89152   89151   89152   89152
       0   89154   89155   89156   89155   89156   89156       0   89158   89159
   89160   89159   89160   89160       0   89162   89163   89164   89163   89164
   89164       0   89166   89167   89168   89167   89168   89168       0   89170
   89171   89172   89171   89172   89172       0   89174   89175   89176   89175
   89176   89176       0   89178   89179   89180   89179   89180   89180       0
   89182   89183   89184   89183   89184   89184       0   89186   89187   89188
   89187   89188   89188       0   89190   89191   89192   89191   89192   89192
       0   89194   89195   89196   89195   89196   89196       0   89198   89199
   89200   89199   89200   89200       0   89202   89203   89204   89203   89204
   89204       0   89206   89207   89208   89207   89208   89208       0   89210
   89211   89212   89211   89212   89212       0   89214   89215   89216   89215
   89216   89216       0   89218   89219   89220   89219   89220   89220       0
   89222   89223   89224   89223   89224   89224       0   89226   89227   89228
   89227   89228   89228       0   89230   89231   89232   89231   89232   89232
       0   89234   89235   89236   89235   89236   89236       0   89238   89239
   89240   89239   89240   89240       0   89242   89243   89244   89243   89244
   89244       0   89246   89247   89248   89247   89248   89248       0   89250
   89251   89252   89251   89252   89252       0   89254   89255   89256   89255
   89256   89256       0   89258   89259   89260   89259   89260   89260       0
   89262   89263   89264   89263   89264   89264       0   89266   89267   89268
   89267   89268   89268       0   89270   89271   89272   89271   89272   89272
       0   89274   89275   89276   89275   89276   89276       0   89278   89279
   89280   89279   89280   89280       0   89282   89283   89284   89283   89284
   89284       0   89286   89287   89288   89287   89288   89288       0   89290
   89291   89292   89291   89292   89292       0   89294   89295   89296   89295
   89296   89296       0   89298   89299   89300   89299   89300   89300       0
   89302   89303   89304   89303   89304   89304       0   89306   89307   89308
   89307   89308   89308       0   89310   89311   89312   89311   89312   89312
       0   89314   89315   89316   89315   89316   89316       0   89318   89319
   89320   89319   89320   89320       0   89322   89323   89324   89323   89324
   89324       0   89326   89327   89328   89327   89328   89328       0   89330
   89331   89332   89331   89332   89332       0   89334   89335   89336   89335
   89336   89336       0   89338   89339   89340   89339   89340   89340       0
   89342   89343   89344   89343   89344   89344       0   89346   89347   89348
   89347   89348   89348       0   89350   89351   89352   89351   89352   89352
       0   89354   89355   89356   89355   89356   89356       0   89358   89359
   89360   89359   89360   89360       0   89362   89363   89364   89363   89364
   89364       0   89366   89367   89368   89367   89368   89368       0   89370
   89371   89372   89371   89372   89372       0   89374   89375   89376   89375
   89376   89376       0   89378   89379   89380   89379   89380   89380       0
   89382   89383   89384   89383   89384   89384       0   89386   89387   89388
   89387   89388   89388       0   89390   89391   89392   89391   89392   89392
       0   89394   89395   89396   89395   89396   89396       0   89398   89399
   89400   89399   89400   89400       0   89402   89403   89404   89403   89404
   89404       0   89406   89407   89408   89407   89408   89408       0   89410
   89411   89412   89411   89412   89412       0   89414   89415   89416   89415
   89416   89416       0   89418   89419   89420   89419   89420   89420       0
   89422   89423   89424   89423   89424   89424       0   89426   89427   89428
   89427   89428   89428       0   89430   89431   89432   89431   89432   89432
       0   89434   89435   89436   89435   89436   89436       0   89438   89439
   89440   89439   89440   89440       0   89442   89443   89444   89443   89444
   89444       0   89446   89447   89448   89447   89448   89448       0   89450
   89451   89452   89451   89452   89452       0   89454   89455   89456   89455
   89456   89456       0   89458   89459   89460   89459   89460   89460       0
   89462   89463   89464   89463   89464   89464       0   89466   89467   89468
   89467   89468   89468       0   89470   89471   89472   89471   89472   89472
       0   89474   89475   89476   89475   89476   89476       0   89478   89479
   89480   89479   89480   89480       0   89482   89483   89484   89483   89484
   89484       0   89486   89487   89488   89487   89488   89488       0   89490
   89491   89492   89491   89492   89492       0   89494   89495   89496   89495
   89496   89496       0   89498   89499   89500   89499   89500   89500       0
   89502   89503   89504   89503   89504   89504       0   89506   89507   89508
   89507   89508   89508       0   89510   89511   89512   89511   89512   89512
       0   89514   89515   89516   89515   89516   89516       0   89518   89519
   89520   89519   89520   89520       0   89522   89523   89524   89523   89524
   89524       0   89526   89527   89528   89527   89528   89528       0   89530
   89531   89532   89531   89532   89532       0   89534   89535   89536   89535
   89536   89536       0   89538   89539   89540   89539   89540   89540       0
   89542   89543   89544   89543   89544   89544       0   89546   89547   89548
   89547   89548   89548       0   89550   89551   89552   89551   89552   89552
       0   89554   89555   89556   89555   89556   89556       0   89558   89559
   89560   89559   89560   89560       0   89562   89563   89564   89563   89564
   89564       0   89566   89567   89568   89567   89568   89568       0   89570
   89571   89572   89571   89572   89572       0   89574   89575   89576   89575
   89576   89576       0   89578   89579   89580   89579   89580   89580       0
   89582   89583   89584   89583   89584   89584       0   89586   89587   89588
   89587   89588   89588       0   89590   89591   89592   89591   89592   89592
       0   89594   89595   89596   89595   89596   89596       0   89598   89599
   89600   89599   89600   89600       0   89602   89603   89604   89603   89604
   89604       0   89606   89607   89608   89607   89608   89608       0   89610
   89611   89612   89611   89612   89612       0   89614   89615   89616   89615
   89616   89616       0   89618   89619   89620   89619   89620   89620       0
   89622   89623   89624   89623   89624   89624       0   89626   89627   89628
   89627   89628   89628       0   89630   89631   89632   89631   89632   89632
       0   89634   89635   89636   89635   89636   89636       0   89638   89639
   89640   89639   89640   89640       0   89642   89643   89644   89643   89644
   89644       0   89646   89647   89648   89647   89648   89648       0   89650
   89651   89652   89651   89652   89652       0   89654   89655   89656   89655
   89656   89656       0   89658   89659   89660   89659   89660   89660       0
   89662   89663   89664   89663   89664   89664       0   89666   89667   89668
   89667   89668   89668       0   89670   89671   89672   89671   89672   89672
       0   89674   89675   89676   89675   89676   89676       0   89678   89679
   89680   89679   89680   89680       0   89682   89683   89684   89683   89684
   89684       0   89686   89687   89688   89687   89688   89688       0   89690
   89691   89692   89691   89692   89692       0   89694   89695   89696   89695
   89696   89696       0   89698   89699   89700   89699   89700   89700       0
   89702   89703   89704   89703   89704   89704       0   89706   89707   89708
   89707   89708   89708       0   89710   89711   89712   89711   89712   89712
       0   89714   89715   89716   89715   89716   89716       0   89718   89719
   89720   89719   89720   89720       0   89722   89723   89724   89723   89724
   89724       0   89726   89727   89728   89727   89728   89728       0   89730
   89731   89732   89731   89732   89732       0   89734   89735   89736   89735
   89736   89736       0   89738   89739   89740   89739   89740   89740       0
   89742   89743   89744   89743   89744   89744       0   89746   89747   89748
   89747   89748   89748       0   89750   89751   89752   89751   89752   89752
       0   89754   89755   89756   89755   89756   89756       0   89758   89759
   89760   89759   89760   89760       0   89762   89763   89764   89763   89764
   89764       0   89766   89767   89768   89767   89768   89768       0   89770
   89771   89772   89771   89772   89772       0   89774   89775   89776   89775
   89776   89776       0   89778   89779   89780   89779   89780   89780       0
   89782   89783   89784   89783   89784   89784       0   89786   89787   89788
   89787   89788   89788       0   89790   89791   89792   89791   89792   89792
       0   89794   89795   89796   89795   89796   89796       0   89798   89799
   89800   89799   89800   89800       0   89802   89803   89804   89803   89804
   89804       0   89806   89807   89808   89807   89808   89808       0   89810
   89811   89812   89811   89812   89812       0   89814   89815   89816   89815
   89816   89816       0   89818   89819   89820   89819   89820   89820       0
   89822   89823   89824   89823   89824   89824       0   89826   89827   89828
   89827   89828   89828       0   89830   89831   89832   89831   89832   89832
       0   89834   89835   89836   89835   89836   89836       0   89838   89839
   89840   89839   89840   89840       0   89842   89843   89844   89843   89844
   89844       0   89846   89847   89848   89847   89848   89848       0   89850
   89851   89852   89851   89852   89852       0   89854   89855   89856   89855
   89856   89856       0   89858   89859   89860   89859   89860   89860       0
   89862   89863   89864   89863   89864   89864       0   89866   89867   89868
   89867   89868   89868       0   89870   89871   89872   89871   89872   89872
       0   89874   89875   89876   89875   89876   89876       0   89878   89879
   89880   89879   89880   89880       0   89882   89883   89884   89883   89884
   89884       0   89886   89887   89888   89887   89888   89888       0   89890
   89891   89892   89891   89892   89892       0   89894   89895   89896   89895
   89896   89896       0   89898   89899   89900   89899   89900   89900       0
   89902   89903   89904   89903   89904   89904       0   89906   89907   89908
   89907   89908   89908       0   89910   89911   89912   89911   89912   89912
       0   89914   89915   89916   89915   89916   89916       0   89918   89919
   89920   89919   89920   89920       0   89922   89923   89924   89923   89924
   89924       0   89926   89927   89928   89927   89928   89928       0   89930
   89931   89932   89931   89932   89932       0   89934   89935   89936   89935
   89936   89936       0   89938   89939   89940   89939   89940   89940       0
   89942   89943   89944   89943   89944   89944       0   89946   89947   89948
   89947   89948   89948       0   89950   89951   89952   89951   89952   89952
       0   89954   89955   89956   89955   89956   89956       0   89958   89959
   89960   89959   89960   89960       0   89962   89963   89964   89963   89964
   89964       0   89966   89967   89968   89967   89968   89968       0   89970
   89971   89972   89971   89972   89972       0   89974   89975   89976   89975
   89976   89976       0   89978   89979   89980   89979   89980   89980       0
   89982   89983   89984   89983   89984   89984       0   89986   89987   89988
   89987   89988   89988       0   89990   89991   89992   89991   89992   89992
       0   89994   89995   89996   89995   89996   89996       0   89998   89999
   90000   89999   90000   90000       0   90002   90003   90004   90003   90004
   90004       0   90006   90007   90008   90007   90008   90008       0   90010
   90011   90012   90011   90012   90012       0   90014   90015   90016   90015
   90016   90016       0   90018   90019   90020   90019   90020   90020       0
   90022   90023   90024   90023   90024   90024       0   90026   90027   90028
   90027   90028   90028       0   90030   90031   90032   90031   90032   90032
       0   90034   90035   90036   90035   90036   90036       0   90038   90039
   90040   90039   90040   90040       0   90042   90043   90044   90043   90044
   90044       0   90046   90047   90048   90047   90048   90048       0   90050
   90051   90052   90051   90052   90052       0   90054   90055   90056   90055
   90056   90056       0   90058   90059   90060   90059   90060   90060       0
   90062   90063   90064   90063   90064   90064       0   90066   90067   90068
   90067   90068   90068       0   90070   90071   90072   90071   90072   90072
       0   90074   90075   90076   90075   90076   90076       0   90078   90079
   90080   90079   90080   90080       0   90082   90083   90084   90083   90084
   90084       0   90086   90087   90088   90087   90088   90088       0   90090
   90091   90092   90091   90092   90092       0   90094   90095   90096   90095
   90096   90096       0   90098   90099   90100   90099   90100   90100       0
   90102   90103   90104   90103   90104   90104       0   90106   90107   90108
   90107   90108   90108       0   90110   90111   90112   90111   90112   90112
       0   90114   90115   90116   90115   90116   90116       0   90118   90119
   90120   90119   90120   90120       0   90122   90123   90124   90123   90124
   90124       0   90126   90127   90128   90127   90128   90128       0   90130
   90131   90132   90131   90132   90132       0   90134   90135   90136   90135
   90136   90136       0   90138   90139   90140   90139   90140   90140       0
   90142   90143   90144   90143   90144   90144       0   90146   90147   90148
   90147   90148   90148       0   90150   90151   90152   90151   90152   90152
       0   90154   90155   90156   90155   90156   90156       0   90158   90159
   90160   90159   90160   90160       0   90162   90163   90164   90163   90164
   90164       0   90166   90167   90168   90167   90168   90168       0   90170
   90171   90172   90171   90172   90172       0   90174   90175   90176   90175
   90176   90176       0   90178   90179   90180   90179   90180   90180       0
   90182   90183   90184   90183   90184   90184       0   90186   90187   90188
   90187   90188   90188       0   90190   90191   90192   90191   90192   90192
       0   90194   90195   90196   90195   90196   90196       0   90198   90199
   90200   90199   90200   90200       0   90202   90203   90204   90203   90204
   90204       0   90206   90207   90208   90207   90208   90208       0   90210
   90211   90212   90211   90212   90212       0   90214   90215   90216   90215
   90216   90216       0   90218   90219   90220   90219   90220   90220       0
   90222   90223   90224   90223   90224   90224       0   90226   90227   90228
   90227   90228   90228       0   90230   90231   90232   90231   90232   90232
       0   90234   90235   90236   90235   90236   90236       0   90238   90239
   90240   90239   90240   90240       0   90242   90243   90244   90243   90244
   90244       0   90246   90247   90248   90247   90248   90248       0   90250
   90251   90252   90251   90252   90252       0   90254   90255   90256   90255
   90256   90256       0   90258   90259   90260   90259   90260   90260       0
   90262   90263   90264   90263   90264   90264       0   90266   90267   90268
   90267   90268   90268       0   90270   90271   90272   90271   90272   90272
       0   90274   90275   90276   90275   90276   90276       0   90278   90279
   90280   90279   90280   90280       0   90282   90283   90284   90283   90284
   90284       0   90286   90287   90288   90287   90288   90288       0   90290
   90291   90292   90291   90292   90292       0   90294   90295   90296   90295
   90296   90296       0   90298   90299   90300   90299   90300   90300       0
   90302   90303   90304   90303   90304   90304       0   90306   90307   90308
   90307   90308   90308       0   90310   90311   90312   90311   90312   90312
       0   90314   90315   90316   90315   90316   90316       0   90318   90319
   90320   90319   90320   90320       0   90322   90323   90324   90323   90324
   90324       0   90326   90327   90328   90327   90328   90328       0   90330
   90331   90332   90331   90332   90332       0   90334   90335   90336   90335
   90336   90336       0   90338   90339   90340   90339   90340   90340       0
   90342   90343   90344   90343   90344   90344       0   90346   90347   90348
   90347   90348   90348       0   90350   90351   90352   90351   90352   90352
       0   90354   90355   90356   90355   90356   90356       0   90358   90359
   90360   90359   90360   90360       0   90362   90363   90364   90363   90364
   90364       0   90366   90367   90368   90367   90368   90368       0   90370
   90371   90372   90371   90372   90372       0   90374   90375   90376   90375
   90376   90376       0   90378   90379   90380   90379   90380   90380       0
   90382   90383   90384   90383   90384   90384       0   90386   90387   90388
   90387   90388   90388       0   90390   90391   90392   90391   90392   90392
       0   90394   90395   90396   90395   90396   90396       0   90398   90399
   90400   90399   90400   90400       0   90402   90403   90404   90403   90404
   90404       0   90406   90407   90408   90407   90408   90408       0   90410
   90411   90412   90411   90412   90412       0   90414   90415   90416   90415
   90416   90416       0   90418   90419   90420   90419   90420   90420       0
   90422   90423   90424   90423   90424   90424       0   90426   90427   90428
   90427   90428   90428       0   90430   90431   90432   90431   90432   90432
       0   90434   90435   90436   90435   90436   90436       0   90438   90439
   90440   90439   90440   90440       0   90442   90443   90444   90443   90444
   90444       0   90446   90447   90448   90447   90448   90448       0   90450
   90451   90452   90451   90452   90452       0   90454   90455   90456   90455
   90456   90456       0   90458   90459   90460   90459   90460   90460       0
   90462   90463   90464   90463   90464   90464       0   90466   90467   90468
   90467   90468   90468       0   90470   90471   90472   90471   90472   90472
       0   90474   90475   90476   90475   90476   90476       0   90478   90479
   90480   90479   90480   90480       0   90482   90483   90484   90483   90484
   90484       0   90486   90487   90488   90487   90488   90488       0   90490
   90491   90492   90491   90492   90492       0   90494   90495   90496   90495
   90496   90496       0   90498   90499   90500   90499   90500   90500       0
   90502   90503   90504   90503   90504   90504       0   90506   90507   90508
   90507   90508   90508       0   90510   90511   90512   90511   90512   90512
       0   90514   90515   90516   90515   90516   90516       0   90518   90519
   90520   90519   90520   90520       0   90522   90523   90524   90523   90524
   90524       0   90526   90527   90528   90527   90528   90528       0   90530
   90531   90532   90531   90532   90532       0   90534   90535   90536   90535
   90536   90536       0   90538   90539   90540   90539   90540   90540       0
   90542   90543   90544   90543   90544   90544       0   90546   90547   90548
   90547   90548   90548       0   90550   90551   90552   90551   90552   90552
       0   90554   90555   90556   90555   90556   90556       0   90558   90559
   90560   90559   90560   90560       0   90562   90563   90564   90563   90564
   90564       0   90566   90567   90568   90567   90568   90568       0   90570
   90571   90572   90571   90572   90572       0   90574   90575   90576   90575
   90576   90576       0   90578   90579   90580   90579   90580   90580       0
   90582   90583   90584   90583   90584   90584       0   90586   90587   90588
   90587   90588   90588       0   90590   90591   90592   90591   90592   90592
       0   90594   90595   90596   90595   90596   90596       0   90598   90599
   90600   90599   90600   90600       0   90602   90603   90604   90603   90604
   90604       0   90606   90607   90608   90607   90608   90608       0   90610
   90611   90612   90611   90612   90612       0   90614   90615   90616   90615
   90616   90616       0   90618   90619   90620   90619   90620   90620       0
   90622   90623   90624   90623   90624   90624       0   90626   90627   90628
   90627   90628   90628       0   90630   90631   90632   90631   90632   90632
       0   90634   90635   90636   90635   90636   90636       0   90638   90639
   90640   90639   90640   90640       0   90642   90643   90644   90643   90644
   90644       0   90646   90647   90648   90647   90648   90648       0   90650
   90651   90652   90651   90652   90652       0   90654   90655   90656   90655
   90656   90656       0   90658   90659   90660   90659   90660   90660       0
   90662   90663   90664   90663   90664   90664       0   90666   90667   90668
   90667   90668   90668       0   90670   90671   90672   90671   90672   90672
       0   90674   90675   90676   90675   90676   90676       0   90678   90679
   90680   90679   90680   90680       0   90682   90683   90684   90683   90684
   90684       0   90686   90687   90688   90687   90688   90688       0   90690
   90691   90692   90691   90692   90692       0   90694   90695   90696   90695
   90696   90696       0   90698   90699   90700   90699   90700   90700       0
   90702   90703   90704   90703   90704   90704       0   90706   90707   90708
   90707   90708   90708       0   90710   90711   90712   90711   90712   90712
       0   90714   90715   90716   90715   90716   90716       0   90718   90719
   90720   90719   90720   90720       0   90722   90723   90724   90723   90724
   90724       0   90726   90727   90728   90727   90728   90728       0   90730
   90731   90732   90731   90732   90732       0   90734   90735   90736   90735
   90736   90736       0   90738   90739   90740   90739   90740   90740       0
   90742   90743   90744   90743   90744   90744       0   90746   90747   90748
   90747   90748   90748       0   90750   90751   90752   90751   90752   90752
       0   90754   90755   90756   90755   90756   90756       0   90758   90759
   90760   90759   90760   90760       0   90762   90763   90764   90763   90764
   90764       0   90766   90767   90768   90767   90768   90768       0   90770
   90771   90772   90771   90772   90772       0   90774   90775   90776   90775
   90776   90776       0   90778   90779   90780   90779   90780   90780       0
   90782   90783   90784   90783   90784   90784       0   90786   90787   90788
   90787   90788   90788       0   90790   90791   90792   90791   90792   90792
       0   90794   90795   90796   90795   90796   90796       0   90798   90799
   90800   90799   90800   90800       0   90802   90803   90804   90803   90804
   90804       0   90806   90807   90808   90807   90808   90808       0   90810
   90811   90812   90811   90812   90812       0   90814   90815   90816   90815
   90816   90816       0   90818   90819   90820   90819   90820   90820       0
   90822   90823   90824   90823   90824   90824       0   90826   90827   90828
   90827   90828   90828       0   90830   90831   90832   90831   90832   90832
       0   90834   90835   90836   90835   90836   90836       0   90838   90839
   90840   90839   90840   90840       0   90842   90843   90844   90843   90844
   90844       0   90846   90847   90848   90847   90848   90848       0   90850
   90851   90852   90851   90852   90852       0   90854   90855   90856   90855
   90856   90856       0   90858   90859   90860   90859   90860   90860       0
   90862   90863   90864   90863   90864   90864       0   90866   90867   90868
   90867   90868   90868       0   90870   90871   90872   90871   90872   90872
       0   90874   90875   90876   90875   90876   90876       0   90878   90879
   90880   90879   90880   90880       0   90882   90883   90884   90883   90884
   90884       0   90886   90887   90888   90887   90888   90888       0   90890
   90891   90892   90891   90892   90892       0   90894   90895   90896   90895
   90896   90896       0   90898   90899   90900   90899   90900   90900       0
   90902   90903   90904   90903   90904   90904       0   90906   90907   90908
   90907   90908   90908       0   90910   90911   90912   90911   90912   90912
       0   90914   90915   90916   90915   90916   90916       0   90918   90919
   90920   90919   90920   90920       0   90922   90923   90924   90923   90924
   90924       0   90926   90927   90928   90927   90928   90928       0   90930
   90931   90932   90931   90932   90932       0   90934   90935   90936   90935
   90936   90936       0   90938   90939   90940   90939   90940   90940       0
   90942   90943   90944   90943   90944   90944       0   90946   90947   90948
   90947   90948   90948       0   90950   90951   90952   90951   90952   90952
       0   90954   90955   90956   90955   90956   90956       0   90958   90959
   90960   90959   90960   90960       0   90962   90963   90964   90963   90964
   90964       0   90966   90967   90968   90967   90968   90968       0   90970
   90971   90972   90971   90972   90972       0   90974   90975   90976   90975
   90976   90976       0   90978   90979   90980   90979   90980   90980       0
   90982   90983   90984   90983   90984   90984       0   90986   90987   90988
   90987   90988   90988       0   90990   90991   90992   90991   90992   90992
       0   90994   90995   90996   90995   90996   90996       0   90998   90999
   91000   90999   91000   91000       0   91002   91003   91004   91003   91004
   91004       0   91006   91007   91008   91007   91008   91008       0   91010
   91011   91012   91011   91012   91012       0   91014   91015   91016   91015
   91016   91016       0   91018   91019   91020   91019   91020   91020       0
   91022   91023   91024   91023   91024   91024       0   91026   91027   91028
   91027   91028   91028       0   91030   91031   91032   91031   91032   91032
       0   91034   91035   91036   91035   91036   91036       0   91038   91039
   91040   91039   91040   91040       0   91042   91043   91044   91043   91044
   91044       0   91046   91047   91048   91047   91048   91048       0   91050
   91051   91052   91051   91052   91052       0   91054   91055   91056   91055
   91056   91056       0   91058   91059   91060   91059   91060   91060       0
   91062   91063   91064   91063   91064   91064       0   91066   91067   91068
   91067   91068   91068       0   91070   91071   91072   91071   91072   91072
       0   91074   91075   91076   91075   91076   91076       0   91078   91079
   91080   91079   91080   91080       0   91082   91083   91084   91083   91084
   91084       0   91086   91087   91088   91087   91088   91088       0   91090
   91091   91092   91091   91092   91092       0   91094   91095   91096   91095
   91096   91096       0   91098   91099   91100   91099   91100   91100       0
   91102   91103   91104   91103   91104   91104       0   91106   91107   91108
   91107   91108   91108       0   91110   91111   91112   91111   91112   91112
       0   91114   91115   91116   91115   91116   91116       0   91118   91119
   91120   91119   91120   91120       0   91122   91123   91124   91123   91124
   91124       0   91126   91127   91128   91127   91128   91128       0   91130
   91131   91132   91131   91132   91132       0   91134   91135   91136   91135
   91136   91136       0   91138   91139   91140   91139   91140   91140       0
   91142   91143   91144   91143   91144   91144       0   91146   91147   91148
   91147   91148   91148       0   91150   91151   91152   91151   91152   91152
       0   91154   91155   91156   91155   91156   91156       0   91158   91159
   91160   91159   91160   91160       0   91162   91163   91164   91163   91164
   91164       0   91166   91167   91168   91167   91168   91168       0   91170
   91171   91172   91171   91172   91172       0   91174   91175   91176   91175
   91176   91176       0   91178   91179   91180   91179   91180   91180       0
   91182   91183   91184   91183   91184   91184       0   91186   91187   91188
   91187   91188   91188       0   91190   91191   91192   91191   91192   91192
       0   91194   91195   91196   91195   91196   91196       0   91198   91199
   91200   91199   91200   91200       0   91202   91203   91204   91203   91204
   91204       0   91206   91207   91208   91207   91208   91208       0   91210
   91211   91212   91211   91212   91212       0   91214   91215   91216   91215
   91216   91216       0   91218   91219   91220   91219   91220   91220       0
   91222   91223   91224   91223   91224   91224       0   91226   91227   91228
   91227   91228   91228       0   91230   91231   91232   91231   91232   91232
       0   91234   91235   91236   91235   91236   91236       0   91238   91239
   91240   91239   91240   91240       0   91242   91243   91244   91243   91244
   91244       0   91246   91247   91248   91247   91248   91248       0   91250
   91251   91252   91251   91252   91252       0   91254   91255   91256   91255
   91256   91256       0   91258   91259   91260   91259   91260   91260       0
   91262   91263   91264   91263   91264   91264       0   91266   91267   91268
   91267   91268   91268       0   91270   91271   91272   91271   91272   91272
       0   91274   91275   91276   91275   91276   91276       0   91278   91279
   91280   91279   91280   91280       0   91282   91283   91284   91283   91284
   91284       0   91286   91287   91288   91287   91288   91288       0   91290
   91291   91292   91291   91292   91292       0   91294   91295   91296   91295
   91296   91296       0   91298   91299   91300   91299   91300   91300       0
   91302   91303   91304   91303   91304   91304       0   91306   91307   91308
   91307   91308   91308       0   91310   91311   91312   91311   91312   91312
       0   91314   91315   91316   91315   91316   91316       0   91318   91319
   91320   91319   91320   91320       0   91322   91323   91324   91323   91324
   91324       0   91326   91327   91328   91327   91328   91328       0   91330
   91331   91332   91331   91332   91332       0   91334   91335   91336   91335
   91336   91336       0   91338   91339   91340   91339   91340   91340       0
   91342   91343   91344   91343   91344   91344       0   91346   91347   91348
   91347   91348   91348       0   91350   91351   91352   91351   91352   91352
       0   91354   91355   91356   91355   91356   91356       0   91358   91359
   91360   91359   91360   91360       0   91362   91363   91364   91363   91364
   91364       0   91366   91367   91368   91367   91368   91368       0   91370
   91371   91372   91371   91372   91372       0   91374   91375   91376   91375
   91376   91376       0   91378   91379   91380   91379   91380   91380       0
   91382   91383   91384   91383   91384   91384       0   91386   91387   91388
   91387   91388   91388       0   91390   91391   91392   91391   91392   91392
       0   91394   91395   91396   91395   91396   91396       0   91398   91399
   91400   91399   91400   91400       0   91402   91403   91404   91403   91404
   91404       0   91406   91407   91408   91407   91408   91408       0   91410
   91411   91412   91411   91412   91412       0   91414   91415   91416   91415
   91416   91416       0   91418   91419   91420   91419   91420   91420       0
   91422   91423   91424   91423   91424   91424       0   91426   91427   91428
   91427   91428   91428       0   91430   91431   91432   91431   91432   91432
       0   91434   91435   91436   91435   91436   91436       0   91438   91439
   91440   91439   91440   91440       0   91442   91443   91444   91443   91444
   91444       0   91446   91447   91448   91447   91448   91448       0   91450
   91451   91452   91451   91452   91452       0   91454   91455   91456   91455
   91456   91456       0   91458   91459   91460   91459   91460   91460       0
   91462   91463   91464   91463   91464   91464       0   91466   91467   91468
   91467   91468   91468       0   91470   91471   91472   91471   91472   91472
       0   91474   91475   91476   91475   91476   91476       0   91478   91479
   91480   91479   91480   91480       0   91482   91483   91484   91483   91484
   91484       0   91486   91487   91488   91487   91488   91488       0   91490
   91491   91492   91491   91492   91492       0   91494   91495   91496   91495
   91496   91496       0   91498   91499   91500   91499   91500   91500       0
   91502   91503   91504   91503   91504   91504       0   91506   91507   91508
   91507   91508   91508       0   91510   91511   91512   91511   91512   91512
       0   91514   91515   91516   91515   91516   91516       0   91518   91519
   91520   91519   91520   91520       0   91522   91523   91524   91523   91524
   91524       0   91526   91527   91528   91527   91528   91528       0   91530
   91531   91532   91531   91532   91532       0   91534   91535   91536   91535
   91536   91536       0   91538   91539   91540   91539   91540   91540       0
   91542   91543   91544   91543   91544   91544       0   91546   91547   91548
   91547   91548   91548       0   91550   91551   91552   91551   91552   91552
       0   91554   91555   91556   91555   91556   91556       0   91558   91559
   91560   91559   91560   91560       0   91562   91563   91564   91563   91564
   91564       0   91566   91567   91568   91567   91568   91568       0   91570
   91571   91572   91571   91572   91572       0   91574   91575   91576   91575
   91576   91576       0   91578   91579   91580   91579   91580   91580       0
   91582   91583   91584   91583   91584   91584       0   91586   91587   91588
   91587   91588   91588       0   91590   91591   91592   91591   91592   91592
       0   91594   91595   91596   91595   91596   91596       0   91598   91599
   91600   91599   91600   91600       0   91602   91603   91604   91603   91604
   91604       0   91606   91607   91608   91607   91608   91608       0   91610
   91611   91612   91611   91612   91612       0   91614   91615   91616   91615
   91616   91616       0   91618   91619   91620   91619   91620   91620       0
   91622   91623   91624   91623   91624   91624       0   91626   91627   91628
   91627   91628   91628       0   91630   91631   91632   91631   91632   91632
       0   91634   91635   91636   91635   91636   91636       0   91638   91639
   91640   91639   91640   91640       0   91642   91643   91644   91643   91644
   91644       0   91646   91647   91648   91647   91648   91648       0   91650
   91651   91652   91651   91652   91652       0   91654   91655   91656   91655
   91656   91656       0   91658   91659   91660   91659   91660   91660       0
   91662   91663   91664   91663   91664   91664       0   91666   91667   91668
   91667   91668   91668       0   91670   91671   91672   91671   91672   91672
       0   91674   91675   91676   91675   91676   91676       0   91678   91679
   91680   91679   91680   91680       0   91682   91683   91684   91683   91684
   91684       0   91686   91687   91688   91687   91688   91688       0   91690
   91691   91692   91691   91692   91692       0   91694   91695   91696   91695
   91696   91696       0   91698   91699   91700   91699   91700   91700       0
   91702   91703   91704   91703   91704   91704       0   91706   91707   91708
   91707   91708   91708       0   91710   91711   91712   91711   91712   91712
       0   91714   91715   91716   91715   91716   91716       0   91718   91719
   91720   91719   91720   91720       0   91722   91723   91724   91723   91724
   91724       0   91726   91727   91728   91727   91728   91728       0   91730
   91731   91732   91731   91732   91732       0   91734   91735   91736   91735
   91736   91736       0   91738   91739   91740   91739   91740   91740       0
   91742   91743   91744   91743   91744   91744       0   91746   91747   91748
   91747   91748   91748       0   91750   91751   91752   91751   91752   91752
       0   91754   91755   91756   91755   91756   91756       0   91758   91759
   91760   91759   91760   91760       0   91762   91763   91764   91763   91764
   91764       0   91766   91767   91768   91767   91768   91768       0   91770
   91771   91772   91771   91772   91772       0   91774   91775   91776   91775
   91776   91776       0   91778   91779   91780   91779   91780   91780       0
   91782   91783   91784   91783   91784   91784       0   91786   91787   91788
   91787   91788   91788       0   91790   91791   91792   91791   91792   91792
       0   91794   91795   91796   91795   91796   91796       0   91798   91799
   91800   91799   91800   91800       0   91802   91803   91804   91803   91804
   91804       0   91806   91807   91808   91807   91808   91808       0   91810
   91811   91812   91811   91812   91812       0   91814   91815   91816   91815
   91816   91816       0   91818   91819   91820   91819   91820   91820       0
   91822   91823   91824   91823   91824   91824       0   91826   91827   91828
   91827   91828   91828       0   91830   91831   91832   91831   91832   91832
       0   91834   91835   91836   91835   91836   91836       0   91838   91839
   91840   91839   91840   91840       0   91842   91843   91844   91843   91844
   91844       0   91846   91847   91848   91847   91848   91848       0   91850
   91851   91852   91851   91852   91852       0   91854   91855   91856   91855
   91856   91856       0   91858   91859   91860   91859   91860   91860       0
   91862   91863   91864   91863   91864   91864       0   91866   91867   91868
   91867   91868   91868       0   91870   91871   91872   91871   91872   91872
       0   91874   91875   91876   91875   91876   91876       0   91878   91879
   91880   91879   91880   91880       0   91882   91883   91884   91883   91884
   91884       0   91886   91887   91888   91887   91888   91888       0   91890
   91891   91892   91891   91892   91892       0   91894   91895   91896   91895
   91896   91896       0   91898   91899   91900   91899   91900   91900       0
   91902   91903   91904   91903   91904   91904       0   91906   91907   91908
   91907   91908   91908       0   91910   91911   91912   91911   91912   91912
       0   91914   91915   91916   91915   91916   91916       0   91918   91919
   91920   91919   91920   91920       0   91922   91923   91924   91923   91924
   91924       0   91926   91927   91928   91927   91928   91928       0   91930
   91931   91932   91931   91932   91932       0   91934   91935   91936   91935
   91936   91936       0   91938   91939   91940   91939   91940   91940       0
   91942   91943   91944   91943   91944   91944       0   91946   91947   91948
   91947   91948   91948       0   91950   91951   91952   91951   91952   91952
       0   91954   91955   91956   91955   91956   91956       0   91958   91959
   91960   91959   91960   91960       0   91962   91963   91964   91963   91964
   91964       0   91966   91967   91968   91967   91968   91968       0   91970
   91971   91972   91971   91972   91972       0   91974   91975   91976   91975
   91976   91976       0   91978   91979   91980   91979   91980   91980       0
   91982   91983   91984   91983   91984   91984       0   91986   91987   91988
   91987   91988   91988       0   91990   91991   91992   91991   91992   91992
       0   91994   91995   91996   91995   91996   91996       0   91998   91999
   92000   91999   92000   92000       0   92002   92003   92004   92003   92004
   92004       0   92006   92007   92008   92007   92008   92008       0   92010
   92011   92012   92011   92012   92012       0   92014   92015   92016   92015
   92016   92016       0   92018   92019   92020   92019   92020   92020       0
   92022   92023   92024   92023   92024   92024       0   92026   92027   92028
   92027   92028   92028       0   92030   92031   92032   92031   92032   92032
       0   92034   92035   92036   92035   92036   92036       0   92038   92039
   92040   92039   92040   92040       0   92042   92043   92044   92043   92044
   92044       0   92046   92047   92048   92047   92048   92048       0   92050
   92051   92052   92051   92052   92052       0   92054   92055   92056   92055
   92056   92056       0   92058   92059   92060   92059   92060   92060       0
   92062   92063   92064   92063   92064   92064       0   92066   92067   92068
   92067   92068   92068       0   92070   92071   92072   92071   92072   92072
       0   92074   92075   92076   92075   92076   92076       0   92078   92079
   92080   92079   92080   92080       0   92082   92083   92084   92083   92084
   92084       0   92086   92087   92088   92087   92088   92088       0   92090
   92091   92092   92091   92092   92092       0   92094   92095   92096   92095
   92096   92096       0   92098   92099   92100   92099   92100   92100       0
   92102   92103   92104   92103   92104   92104       0   92106   92107   92108
   92107   92108   92108       0   92110   92111   92112   92111   92112   92112
       0   92114   92115   92116   92115   92116   92116       0   92118   92119
   92120   92119   92120   92120       0   92122   92123   92124   92123   92124
   92124       0   92126   92127   92128   92127   92128   92128       0   92130
   92131   92132   92131   92132   92132       0   92134   92135   92136   92135
   92136   92136       0   92138   92139   92140   92139   92140   92140       0
   92142   92143   92144   92143   92144   92144       0   92146   92147   92148
   92147   92148   92148       0   92150   92151   92152   92151   92152   92152
       0   92154   92155   92156   92155   92156   92156       0   92158   92159
   92160   92159   92160   92160       0   92162   92163   92164   92163   92164
   92164       0   92166   92167   92168   92167   92168   92168       0   92170
   92171   92172   92171   92172   92172       0   92174   92175   92176   92175
   92176   92176       0   92178   92179   92180   92179   92180   92180       0
   92182   92183   92184   92183   92184   92184       0   92186   92187   92188
   92187   92188   92188       0   92190   92191   92192   92191   92192   92192
       0   92194   92195   92196   92195   92196   92196       0   92198   92199
   92200   92199   92200   92200       0   92202   92203   92204   92203   92204
   92204       0   92206   92207   92208   92207   92208   92208       0   92210
   92211   92212   92211   92212   92212       0   92214   92215   92216   92215
   92216   92216       0   92218   92219   92220   92219   92220   92220       0
   92222   92223   92224   92223   92224   92224       0   92226   92227   92228
   92227   92228   92228       0   92230   92231   92232   92231   92232   92232
       0   92234   92235   92236   92235   92236   92236       0   92238   92239
   92240   92239   92240   92240       0   92242   92243   92244   92243   92244
   92244       0   92246   92247   92248   92247   92248   92248       0   92250
   92251   92252   92251   92252   92252       0   92254   92255   92256   92255
   92256   92256       0   92258   92259   92260   92259   92260   92260       0
   92262   92263   92264   92263   92264   92264       0   92266   92267   92268
   92267   92268   92268       0   92270   92271   92272   92271   92272   92272
       0   92274   92275   92276   92275   92276   92276       0   92278   92279
   92280   92279   92280   92280       0   92282   92283   92284   92283   92284
   92284       0   92286   92287   92288   92287   92288   92288       0   92290
   92291   92292   92291   92292   92292       0   92294   92295   92296   92295
   92296   92296       0   92298   92299   92300   92299   92300   92300       0
   92302   92303   92304   92303   92304   92304       0   92306   92307   92308
   92307   92308   92308       0   92310   92311   92312   92311   92312   92312
       0   92314   92315   92316   92315   92316   92316       0   92318   92319
   92320   92319   92320   92320       0   92322   92323   92324   92323   92324
   92324       0   92326   92327   92328   92327   92328   92328       0   92330
   92331   92332   92331   92332   92332       0   92334   92335   92336   92335
   92336   92336       0   92338   92339   92340   92339   92340   92340       0
   92342   92343   92344   92343   92344   92344       0   92346   92347   92348
   92347   92348   92348       0   92350   92351   92352   92351   92352   92352
       0   92354   92355   92356   92355   92356   92356       0   92358   92359
   92360   92359   92360   92360       0   92362   92363   92364   92363   92364
   92364       0   92366   92367   92368   92367   92368   92368       0   92370
   92371   92372   92371   92372   92372       0   92374   92375   92376   92375
   92376   92376       0   92378   92379   92380   92379   92380   92380       0
   92382   92383   92384   92383   92384   92384       0   92386   92387   92388
   92387   92388   92388       0   92390   92391   92392   92391   92392   92392
       0   92394   92395   92396   92395   92396   92396       0   92398   92399
   92400   92399   92400   92400       0   92402   92403   92404   92403   92404
   92404       0   92406   92407   92408   92407   92408   92408       0   92410
   92411   92412   92411   92412   92412       0   92414   92415   92416   92415
   92416   92416       0   92418   92419   92420   92419   92420   92420       0
   92422   92423   92424   92423   92424   92424       0   92426   92427   92428
   92427   92428   92428       0   92430   92431   92432   92431   92432   92432
       0   92434   92435   92436   92435   92436   92436       0   92438   92439
   92440   92439   92440   92440       0   92442   92443   92444   92443   92444
   92444       0   92446   92447   92448   92447   92448   92448       0   92450
   92451   92452   92451   92452   92452       0   92454   92455   92456   92455
   92456   92456       0   92458   92459   92460   92459   92460   92460       0
   92462   92463   92464   92463   92464   92464       0   92466   92467   92468
   92467   92468   92468       0   92470   92471   92472   92471   92472   92472
       0   92474   92475   92476   92475   92476   92476       0   92478   92479
   92480   92479   92480   92480       0   92482   92483   92484   92483   92484
   92484       0   92486   92487   92488   92487   92488   92488       0   92490
   92491   92492   92491   92492   92492       0   92494   92495   92496   92495
   92496   92496       0   92498   92499   92500   92499   92500   92500       0
   92502   92503   92504   92503   92504   92504       0   92506   92507   92508
   92507   92508   92508       0   92510   92511   92512   92511   92512   92512
       0   92514   92515   92516   92515   92516   92516       0   92518   92519
   92520   92519   92520   92520       0   92522   92523   92524   92523   92524
   92524       0   92526   92527   92528   92527   92528   92528       0   92530
   92531   92532   92531   92532   92532       0   92534   92535   92536   92535
   92536   92536       0   92538   92539   92540   92539   92540   92540       0
   92542   92543   92544   92543   92544   92544       0   92546   92547   92548
   92547   92548   92548       0   92550   92551   92552   92551   92552   92552
       0   92554   92555   92556   92555   92556   92556       0   92558   92559
   92560   92559   92560   92560       0   92562   92563   92564   92563   92564
   92564       0   92566   92567   92568   92567   92568   92568       0   92570
   92571   92572   92571   92572   92572       0   92574   92575   92576   92575
   92576   92576       0   92578   92579   92580   92579   92580   92580       0
   92582   92583   92584   92583   92584   92584       0   92586   92587   92588
   92587   92588   92588       0   92590   92591   92592   92591   92592   92592
       0   92594   92595   92596   92595   92596   92596       0   92598   92599
   92600   92599   92600   92600       0   92602   92603   92604   92603   92604
   92604       0   92606   92607   92608   92607   92608   92608       0   92610
   92611   92612   92611   92612   92612       0   92614   92615   92616   92615
   92616   92616       0   92618   92619   92620   92619   92620   92620       0
   92622   92623   92624   92623   92624   92624       0   92626   92627   92628
   92627   92628   92628       0   92630   92631   92632   92631   92632   92632
       0   92634   92635   92636   92635   92636   92636       0   92638   92639
   92640   92639   92640   92640       0   92642   92643   92644   92643   92644
   92644       0   92646   92647   92648   92647   92648   92648       0   92650
   92651   92652   92651   92652   92652       0   92654   92655   92656   92655
   92656   92656       0   92658   92659   92660   92659   92660   92660       0
   92662   92663   92664   92663   92664   92664       0   92666   92667   92668
   92667   92668   92668       0   92670   92671   92672   92671   92672   92672
       0   92674   92675   92676   92675   92676   92676       0   92678   92679
   92680   92679   92680   92680       0   92682   92683   92684   92683   92684
   92684       0   92686   92687   92688   92687   92688   92688       0   92690
   92691   92692   92691   92692   92692       0   92694   92695   92696   92695
   92696   92696       0   92698   92699   92700   92699   92700   92700       0
   92702   92703   92704   92703   92704   92704       0   92706   92707   92708
   92707   92708   92708       0   92710   92711   92712   92711   92712   92712
       0   92714   92715   92716   92715   92716   92716       0   92718   92719
   92720   92719   92720   92720       0   92722   92723   92724   92723   92724
   92724       0   92726   92727   92728   92727   92728   92728       0   92730
   92731   92732   92731   92732   92732       0   92734   92735   92736   92735
   92736   92736       0   92738   92739   92740   92739   92740   92740       0
   92742   92743   92744   92743   92744   92744       0   92746   92747   92748
   92747   92748   92748       0   92750   92751   92752   92751   92752   92752
       0   92754   92755   92756   92755   92756   92756       0   92758   92759
   92760   92759   92760   92760       0   92762   92763   92764   92763   92764
   92764       0   92766   92767   92768   92767   92768   92768       0   92770
   92771   92772   92771   92772   92772       0   92774   92775   92776   92775
   92776   92776       0   92778   92779   92780   92779   92780   92780       0
   92782   92783   92784   92783   92784   92784       0   92786   92787   92788
   92787   92788   92788       0   92790   92791   92792   92791   92792   92792
       0   92794   92795   92796   92795   92796   92796       0   92798   92799
   92800   92799   92800   92800       0   92802   92803   92804   92803   92804
   92804       0   92806   92807   92808   92807   92808   92808       0   92810
   92811   92812   92811   92812   92812       0   92814   92815   92816   92815
   92816   92816       0   92818   92819   92820   92819   92820   92820       0
   92822   92823   92824   92823   92824   92824       0   92826   92827   92828
   92827   92828   92828       0   92830   92831   92832   92831   92832   92832
       0   92834   92835   92836   92835   92836   92836       0   92838   92839
   92840   92839   92840   92840       0   92842   92843   92844   92843   92844
   92844       0   92846   92847   92848   92847   92848   92848       0   92850
   92851   92852   92851   92852   92852       0   92854   92855   92856   92855
   92856   92856       0   92858   92859   92860   92859   92860   92860       0
   92862   92863   92864   92863   92864   92864       0   92866   92867   92868
   92867   92868   92868       0   92870   92871   92872   92871   92872   92872
       0   92874   92875   92876   92875   92876   92876       0   92878   92879
   92880   92879   92880   92880       0   92882   92883   92884   92883   92884
   92884       0   92886   92887   92888   92887   92888   92888       0   92890
   92891   92892   92891   92892   92892       0   92894   92895   92896   92895
   92896   92896       0   92898   92899   92900   92899   92900   92900       0
   92902   92903   92904   92903   92904   92904       0   92906   92907   92908
   92907   92908   92908       0   92910   92911   92912   92911   92912   92912
       0   92914   92915   92916   92915   92916   92916       0   92918   92919
   92920   92919   92920   92920       0   92922   92923   92924   92923   92924
   92924       0   92926   92927   92928   92927   92928   92928       0   92930
   92931   92932   92931   92932   92932       0   92934   92935   92936   92935
   92936   92936       0   92938   92939   92940   92939   92940   92940       0
   92942   92943   92944   92943   92944   92944       0   92946   92947   92948
   92947   92948   92948       0   92950   92951   92952   92951   92952   92952
       0   92954   92955   92956   92955   92956   92956       0   92958   92959
   92960   92959   92960   92960       0   92962   92963   92964   92963   92964
   92964       0   92966   92967   92968   92967   92968   92968       0   92970
   92971   92972   92971   92972   92972       0   92974   92975   92976   92975
   92976   92976       0   92978   92979   92980   92979   92980   92980       0
   92982   92983   92984   92983   92984   92984       0   92986   92987   92988
   92987   92988   92988       0   92990   92991   92992   92991   92992   92992
       0   92994   92995   92996   92995   92996   92996       0   92998   92999
   93000   92999   93000   93000       0   93002   93003   93004   93003   93004
   93004       0   93006   93007   93008   93007   93008   93008       0   93010
   93011   93012   93011   93012   93012       0   93014   93015   93016   93015
   93016   93016       0   93018   93019   93020   93019   93020   93020       0
   93022   93023   93024   93023   93024   93024       0   93026   93027   93028
   93027   93028   93028       0   93030   93031   93032   93031   93032   93032
       0   93034   93035   93036   93035   93036   93036       0   93038   93039
   93040   93039   93040   93040       0   93042   93043   93044   93043   93044
   93044       0   93046   93047   93048   93047   93048   93048       0   93050
   93051   93052   93051   93052   93052       0   93054   93055   93056   93055
   93056   93056       0   93058   93059   93060   93059   93060   93060       0
   93062   93063   93064   93063   93064   93064       0   93066   93067   93068
   93067   93068   93068       0   93070   93071   93072   93071   93072   93072
       0   93074   93075   93076   93075   93076   93076       0   93078   93079
   93080   93079   93080   93080       0   93082   93083   93084   93083   93084
   93084       0   93086   93087   93088   93087   93088   93088       0   93090
   93091   93092   93091   93092   93092       0   93094   93095   93096   93095
   93096   93096       0   93098   93099   93100   93099   93100   93100       0
   93102   93103   93104   93103   93104   93104       0   93106   93107   93108
   93107   93108   93108       0   93110   93111   93112   93111   93112   93112
       0   93114   93115   93116   93115   93116   93116       0   93118   93119
   93120   93119   93120   93120       0   93122   93123   93124   93123   93124
   93124       0   93126   93127   93128   93127   93128   93128       0   93130
   93131   93132   93131   93132   93132       0   93134   93135   93136   93135
   93136   93136       0   93138   93139   93140   93139   93140   93140       0
   93142   93143   93144   93143   93144   93144       0   93146   93147   93148
   93147   93148   93148       0   93150   93151   93152   93151   93152   93152
       0   93154   93155   93156   93155   93156   93156       0   93158   93159
   93160   93159   93160   93160       0   93162   93163   93164   93163   93164
   93164       0   93166   93167   93168   93167   93168   93168       0   93170
   93171   93172   93171   93172   93172       0   93174   93175   93176   93175
   93176   93176       0   93178   93179   93180   93179   93180   93180       0
   93182   93183   93184   93183   93184   93184       0   93186   93187   93188
   93187   93188   93188       0   93190   93191   93192   93191   93192   93192
       0   93194   93195   93196   93195   93196   93196       0   93198   93199
   93200   93199   93200   93200       0   93202   93203   93204   93203   93204
   93204       0   93206   93207   93208   93207   93208   93208       0   93210
   93211   93212   93211   93212   93212       0   93214   93215   93216   93215
   93216   93216       0   93218   93219   93220   93219   93220   93220       0
   93222   93223   93224   93223   93224   93224       0   93226   93227   93228
   93227   93228   93228       0   93230   93231   93232   93231   93232   93232
       0   93234   93235   93236   93235   93236   93236       0   93238   93239
   93240   93239   93240   93240       0   93242   93243   93244   93243   93244
   93244       0   93246   93247   93248   93247   93248   93248       0   93250
   93251   93252   93251   93252   93252       0   93254   93255   93256   93255
   93256   93256       0   93258   93259   93260   93259   93260   93260       0
   93262   93263   93264   93263   93264   93264       0   93266   93267   93268
   93267   93268   93268       0   93270   93271   93272   93271   93272   93272
       0   93274   93275   93276   93275   93276   93276       0   93278   93279
   93280   93279   93280   93280       0   93282   93283   93284   93283   93284
   93284       0   93286   93287   93288   93287   93288   93288       0   93290
   93291   93292   93291   93292   93292       0   93294   93295   93296   93295
   93296   93296       0   93298   93299   93300   93299   93300   93300       0
   93302   93303   93304   93303   93304   93304       0   93306   93307   93308
   93307   93308   93308       0   93310   93311   93312   93311   93312   93312
       0   93314   93315   93316   93315   93316   93316       0   93318   93319
   93320   93319   93320   93320       0   93322   93323   93324   93323   93324
   93324       0   93326   93327   93328   93327   93328   93328       0   93330
   93331   93332   93331   93332   93332       0   93334   93335   93336   93335
   93336   93336       0   93338   93339   93340   93339   93340   93340       0
   93342   93343   93344   93343   93344   93344       0   93346   93347   93348
   93347   93348   93348       0   93350   93351   93352   93351   93352   93352
       0   93354   93355   93356   93355   93356   93356       0   93358   93359
   93360   93359   93360   93360       0   93362   93363   93364   93363   93364
   93364       0   93366   93367   93368   93367   93368   93368       0   93370
   93371   93372   93371   93372   93372       0   93374   93375   93376   93375
   93376   93376       0   93378   93379   93380   93379   93380   93380       0
   93382   93383   93384   93383   93384   93384       0   93386   93387   93388
   93387   93388   93388       0   93390   93391   93392   93391   93392   93392
       0   93394   93395   93396   93395   93396   93396       0   93398   93399
   93400   93399   93400   93400       0   93402   93403   93404   93403   93404
   93404       0   93406   93407   93408   93407   93408   93408       0   93410
   93411   93412   93411   93412   93412       0   93414   93415   93416   93415
   93416   93416       0   93418   93419   93420   93419   93420   93420       0
   93422   93423   93424   93423   93424   93424       0   93426   93427   93428
   93427   93428   93428       0   93430   93431   93432   93431   93432   93432
       0   93434   93435   93436   93435   93436   93436       0   93438   93439
   93440   93439   93440   93440       0   93442   93443   93444   93443   93444
   93444       0   93446   93447   93448   93447   93448   93448       0   93450
   93451   93452   93451   93452   93452       0   93454   93455   93456   93455
   93456   93456       0   93458   93459   93460   93459   93460   93460       0
   93462   93463   93464   93463   93464   93464       0   93466   93467   93468
   93467   93468   93468       0   93470   93471   93472   93471   93472   93472
       0   93474   93475   93476   93475   93476   93476       0   93478   93479
   93480   93479   93480   93480       0   93482   93483   93484   93483   93484
   93484       0   93486   93487   93488   93487   93488   93488       0   93490
   93491   93492   93491   93492   93492       0   93494   93495   93496   93495
   93496   93496       0   93498   93499   93500   93499   93500   93500       0
   93502   93503   93504   93503   93504   93504       0   93506   93507   93508
   93507   93508   93508       0   93510   93511   93512   93511   93512   93512
       0   93514   93515   93516   93515   93516   93516       0   93518   93519
   93520   93519   93520   93520       0   93522   93523   93524   93523   93524
   93524       0   93526   93527   93528   93527   93528   93528       0   93530
   93531   93532   93531   93532   93532       0   93534   93535   93536   93535
   93536   93536       0   93538   93539   93540   93539   93540   93540       0
   93542   93543   93544   93543   93544   93544       0   93546   93547   93548
   93547   93548   93548       0   93550   93551   93552   93551   93552   93552
       0   93554   93555   93556   93555   93556   93556       0   93558   93559
   93560   93559   93560   93560       0   93562   93563   93564   93563   93564
   93564       0   93566   93567   93568   93567   93568   93568       0   93570
   93571   93572   93571   93572   93572       0   93574   93575   93576   93575
   93576   93576       0   93578   93579   93580   93579   93580   93580       0
   93582   93583   93584   93583   93584   93584       0   93586   93587   93588
   93587   93588   93588       0   93590   93591   93592   93591   93592   93592
       0   93594   93595   93596   93595   93596   93596       0   93598   93599
   93600   93599   93600   93600       0   93602   93603   93604   93603   93604
   93604       0   93606   93607   93608   93607   93608   93608       0   93610
   93611   93612   93611   93612   93612       0   93614   93615   93616   93615
   93616   93616       0   93618   93619   93620   93619   93620   93620       0
   93622   93623   93624   93623   93624   93624       0   93626   93627   93628
   93627   93628   93628       0   93630   93631   93632   93631   93632   93632
       0   93634   93635   93636   93635   93636   93636       0   93638   93639
   93640   93639   93640   93640       0   93642   93643   93644   93643   93644
   93644       0   93646   93647   93648   93647   93648   93648       0   93650
   93651   93652   93651   93652   93652       0   93654   93655   93656   93655
   93656   93656       0   93658   93659   93660   93659   93660   93660       0
   93662   93663   93664   93663   93664   93664       0   93666   93667   93668
   93667   93668   93668       0   93670   93671   93672   93671   93672   93672
       0   93674   93675   93676   93675   93676   93676       0   93678   93679
   93680   93679   93680   93680       0   93682   93683   93684   93683   93684
   93684       0   93686   93687   93688   93687   93688   93688       0   93690
   93691   93692   93691   93692   93692       0   93694   93695   93696   93695
   93696   93696       0   93698   93699   93700   93699   93700   93700       0
   93702   93703   93704   93703   93704   93704       0   93706   93707   93708
   93707   93708   93708       0   93710   93711   93712   93711   93712   93712
       0   93714   93715   93716   93715   93716   93716       0   93718   93719
   93720   93719   93720   93720       0   93722   93723   93724   93723   93724
   93724       0   93726   93727   93728   93727   93728   93728       0   93730
   93731   93732   93731   93732   93732       0   93734   93735   93736   93735
   93736   93736       0   93738   93739   93740   93739   93740   93740       0
   93742   93743   93744   93743   93744   93744       0   93746   93747   93748
   93747   93748   93748       0   93750   93751   93752   93751   93752   93752
       0   93754   93755   93756   93755   93756   93756       0   93758   93759
   93760   93759   93760   93760       0   93762   93763   93764   93763   93764
   93764       0   93766   93767   93768   93767   93768   93768       0   93770
   93771   93772   93771   93772   93772       0   93774   93775   93776   93775
   93776   93776       0   93778   93779   93780   93779   93780   93780       0
   93782   93783   93784   93783   93784   93784       0   93786   93787   93788
   93787   93788   93788       0   93790   93791   93792   93791   93792   93792
       0   93794   93795   93796   93795   93796   93796       0   93798   93799
   93800   93799   93800   93800       0   93802   93803   93804   93803   93804
   93804       0   93806   93807   93808   93807   93808   93808       0   93810
   93811   93812   93811   93812   93812       0   93814   93815   93816   93815
   93816   93816       0   93818   93819   93820   93819   93820   93820       0
   93822   93823   93824   93823   93824   93824       0   93826   93827   93828
   93827   93828   93828       0   93830   93831   93832   93831   93832   93832
       0   93834   93835   93836   93835   93836   93836       0   93838   93839
   93840   93839   93840   93840       0   93842   93843   93844   93843   93844
   93844       0   93846   93847   93848   93847   93848   93848       0   93850
   93851   93852   93851   93852   93852       0   93854   93855   93856   93855
   93856   93856       0   93858   93859   93860   93859   93860   93860       0
   93862   93863   93864   93863   93864   93864       0   93866   93867   93868
   93867   93868   93868       0   93870   93871   93872   93871   93872   93872
       0   93874   93875   93876   93875   93876   93876       0   93878   93879
   93880   93879   93880   93880       0   93882   93883   93884   93883   93884
   93884       0   93886   93887   93888   93887   93888   93888       0   93890
   93891   93892   93891   93892   93892       0   93894   93895   93896   93895
   93896   93896       0   93898   93899   93900   93899   93900   93900       0
   93902   93903   93904   93903   93904   93904       0   93906   93907   93908
   93907   93908   93908       0   93910   93911   93912   93911   93912   93912
       0   93914   93915   93916   93915   93916   93916       0   93918   93919
   93920   93919   93920   93920       0   93922   93923   93924   93923   93924
   93924       0   93926   93927   93928   93927   93928   93928       0   93930
   93931   93932   93931   93932   93932       0   93934   93935   93936   93935
   93936   93936       0   93938   93939   93940   93939   93940   93940       0
   93942   93943   93944   93943   93944   93944       0   93946   93947   93948
   93947   93948   93948       0   93950   93951   93952   93951   93952   93952
       0   93954   93955   93956   93955   93956   93956       0   93958   93959
   93960   93959   93960   93960       0   93962   93963   93964   93963   93964
   93964       0   93966   93967   93968   93967   93968   93968       0   93970
   93971   93972   93971   93972   93972       0   93974   93975   93976   93975
   93976   93976       0   93978   93979   93980   93979   93980   93980       0
   93982   93983   93984   93983   93984   93984       0   93986   93987   93988
   93987   93988   93988       0   93990   93991   93992   93991   93992   93992
       0   93994   93995   93996   93995   93996   93996       0   93998   93999
   94000   93999   94000   94000       0   94002   94003   94004   94003   94004
   94004       0   94006   94007   94008   94007   94008   94008       0   94010
   94011   94012   94011   94012   94012       0   94014   94015   94016   94015
   94016   94016       0   94018   94019   94020   94019   94020   94020       0
   94022   94023   94024   94023   94024   94024       0   94026   94027   94028
   94027   94028   94028       0   94030   94031   94032   94031   94032   94032
       0   94034   94035   94036   94035   94036   94036       0   94038   94039
   94040   94039   94040   94040       0   94042   94043   94044   94043   94044
   94044       0   94046   94047   94048   94047   94048   94048       0   94050
   94051   94052   94051   94052   94052       0   94054   94055   94056   94055
   94056   94056       0   94058   94059   94060   94059   94060   94060       0
   94062   94063   94064   94063   94064   94064       0   94066   94067   94068
   94067   94068   94068       0   94070   94071   94072   94071   94072   94072
       0   94074   94075   94076   94075   94076   94076       0   94078   94079
   94080   94079   94080   94080       0   94082   94083   94084   94083   94084
   94084       0   94086   94087   94088   94087   94088   94088       0   94090
   94091   94092   94091   94092   94092       0   94094   94095   94096   94095
   94096   94096       0   94098   94099   94100   94099   94100   94100       0
   94102   94103   94104   94103   94104   94104       0   94106   94107   94108
   94107   94108   94108       0   94110   94111   94112   94111   94112   94112
       0   94114   94115   94116   94115   94116   94116       0   94118   94119
   94120   94119   94120   94120       0   94122   94123   94124   94123   94124
   94124       0   94126   94127   94128   94127   94128   94128       0   94130
   94131   94132   94131   94132   94132       0   94134   94135   94136   94135
   94136   94136       0   94138   94139   94140   94139   94140   94140       0
   94142   94143   94144   94143   94144   94144       0   94146   94147   94148
   94147   94148   94148       0   94150   94151   94152   94151   94152   94152
       0   94154   94155   94156   94155   94156   94156       0   94158   94159
   94160   94159   94160   94160       0   94162   94163   94164   94163   94164
   94164       0   94166   94167   94168   94167   94168   94168       0   94170
   94171   94172   94171   94172   94172       0   94174   94175   94176   94175
   94176   94176       0   94178   94179   94180   94179   94180   94180       0
   94182   94183   94184   94183   94184   94184       0   94186   94187   94188
   94187   94188   94188       0   94190   94191   94192   94191   94192   94192
       0   94194   94195   94196   94195   94196   94196       0   94198   94199
   94200   94199   94200   94200       0   94202   94203   94204   94203   94204
   94204       0   94206   94207   94208   94207   94208   94208       0   94210
   94211   94212   94211   94212   94212       0   94214   94215   94216   94215
   94216   94216       0   94218   94219   94220   94219   94220   94220       0
   94222   94223   94224   94223   94224   94224       0   94226   94227   94228
   94227   94228   94228       0   94230   94231   94232   94231   94232   94232
       0   94234   94235   94236   94235   94236   94236       0   94238   94239
   94240   94239   94240   94240       0   94242   94243   94244   94243   94244
   94244       0   94246   94247   94248   94247   94248   94248       0   94250
   94251   94252   94251   94252   94252       0   94254   94255   94256   94255
   94256   94256       0   94258   94259   94260   94259   94260   94260       0
   94262   94263   94264   94263   94264   94264       0   94266   94267   94268
   94267   94268   94268       0   94270   94271   94272   94271   94272   94272
       0   94274   94275   94276   94275   94276   94276       0   94278   94279
   94280   94279   94280   94280       0   94282   94283   94284   94283   94284
   94284       0   94286   94287   94288   94287   94288   94288       0   94290
   94291   94292   94291   94292   94292       0   94294   94295   94296   94295
   94296   94296       0   94298   94299   94300   94299   94300   94300       0
   94302   94303   94304   94303   94304   94304       0   94306   94307   94308
   94307   94308   94308       0   94310   94311   94312   94311   94312   94312
       0   94314   94315   94316   94315   94316   94316       0   94318   94319
   94320   94319   94320   94320       0   94322   94323   94324   94323   94324
   94324       0   94326   94327   94328   94327   94328   94328       0   94330
   94331   94332   94331   94332   94332       0   94334   94335   94336   94335
   94336   94336       0   94338   94339   94340   94339   94340   94340       0
   94342   94343   94344   94343   94344   94344       0   94346   94347   94348
   94347   94348   94348       0   94350   94351   94352   94351   94352   94352
       0   94354   94355   94356   94355   94356   94356       0   94358   94359
   94360   94359   94360   94360       0   94362   94363   94364   94363   94364
   94364       0   94366   94367   94368   94367   94368   94368       0   94370
   94371   94372   94371   94372   94372       0   94374   94375   94376   94375
   94376   94376       0   94378   94379   94380   94379   94380   94380       0
   94382   94383   94384   94383   94384   94384       0   94386   94387   94388
   94387   94388   94388       0   94390   94391   94392   94391   94392   94392
       0   94394   94395   94396   94395   94396   94396       0   94398   94399
   94400   94399   94400   94400       0   94402   94403   94404   94403   94404
   94404       0   94406   94407   94408   94407   94408   94408       0   94410
   94411   94412   94411   94412   94412       0   94414   94415   94416   94415
   94416   94416       0   94418   94419   94420   94419   94420   94420       0
   94422   94423   94424   94423   94424   94424       0   94426   94427   94428
   94427   94428   94428       0   94430   94431   94432   94431   94432   94432
       0   94434   94435   94436   94435   94436   94436       0   94438   94439
   94440   94439   94440   94440       0   94442   94443   94444   94443   94444
   94444       0   94446   94447   94448   94447   94448   94448       0   94450
   94451   94452   94451   94452   94452       0   94454   94455   94456   94455
   94456   94456       0   94458   94459   94460   94459   94460   94460       0
   94462   94463   94464   94463   94464   94464       0   94466   94467   94468
   94467   94468   94468       0   94470   94471   94472   94471   94472   94472
       0   94474   94475   94476   94475   94476   94476       0   94478   94479
   94480   94479   94480   94480       0   94482   94483   94484   94483   94484
   94484       0   94486   94487   94488   94487   94488   94488       0   94490
   94491   94492   94491   94492   94492       0   94494   94495   94496   94495
   94496   94496       0   94498   94499   94500   94499   94500   94500       0
   94502   94503   94504   94503   94504   94504       0   94506   94507   94508
   94507   94508   94508       0   94510   94511   94512   94511   94512   94512
       0   94514   94515   94516   94515   94516   94516       0   94518   94519
   94520   94519   94520   94520       0   94522   94523   94524   94523   94524
   94524       0   94526   94527   94528   94527   94528   94528       0   94530
   94531   94532   94531   94532   94532       0   94534   94535   94536   94535
   94536   94536       0   94538   94539   94540   94539   94540   94540       0
   94542   94543   94544   94543   94544   94544       0   94546   94547   94548
   94547   94548   94548       0   94550   94551   94552   94551   94552   94552
       0   94554   94555   94556   94555   94556   94556       0   94558   94559
   94560   94559   94560   94560       0   94562   94563   94564   94563   94564
   94564       0   94566   94567   94568   94567   94568   94568       0   94570
   94571   94572   94571   94572   94572       0   94574   94575   94576   94575
   94576   94576       0   94578   94579   94580   94579   94580   94580       0
   94582   94583   94584   94583   94584   94584       0   94586   94587   94588
   94587   94588   94588       0   94590   94591   94592   94591   94592   94592
       0   94594   94595   94596   94595   94596   94596       0   94598   94599
   94600   94599   94600   94600       0   94602   94603   94604   94603   94604
   94604       0   94606   94607   94608   94607   94608   94608       0   94610
   94611   94612   94611   94612   94612       0   94614   94615   94616   94615
   94616   94616       0   94618   94619   94620   94619   94620   94620       0
   94622   94623   94624   94623   94624   94624       0   94626   94627   94628
   94627   94628   94628       0   94630   94631   94632   94631   94632   94632
       0   94634   94635   94636   94635   94636   94636       0   94638   94639
   94640   94639   94640   94640       0   94642   94643   94644   94643   94644
   94644       0   94646   94647   94648   94647   94648   94648       0   94650
   94651   94652   94651   94652   94652       0   94654   94655   94656   94655
   94656   94656       0   94658   94659   94660   94659   94660   94660       0
   94662   94663   94664   94663   94664   94664       0   94666   94667   94668
   94667   94668   94668       0   94670   94671   94672   94671   94672   94672
       0   94674   94675   94676   94675   94676   94676       0   94678   94679
   94680   94679   94680   94680       0   94682   94683   94684   94683   94684
   94684       0   94686   94687   94688   94687   94688   94688       0   94690
   94691   94692   94691   94692   94692       0   94694   94695   94696   94695
   94696   94696       0   94698   94699   94700   94699   94700   94700       0
   94702   94703   94704   94703   94704   94704       0   94706   94707   94708
   94707   94708   94708       0   94710   94711   94712   94711   94712   94712
       0   94714   94715   94716   94715   94716   94716       0   94718   94719
   94720   94719   94720   94720       0   94722   94723   94724   94723   94724
   94724       0   94726   94727   94728   94727   94728   94728       0   94730
   94731   94732   94731   94732   94732       0   94734   94735   94736   94735
   94736   94736       0   94738   94739   94740   94739   94740   94740       0
   94742   94743   94744   94743   94744   94744       0   94746   94747   94748
   94747   94748   94748       0   94750   94751   94752   94751   94752   94752
       0   94754   94755   94756   94755   94756   94756       0   94758   94759
   94760   94759   94760   94760       0   94762   94763   94764   94763   94764
   94764       0   94766   94767   94768   94767   94768   94768       0   94770
   94771   94772   94771   94772   94772       0   94774   94775   94776   94775
   94776   94776       0   94778   94779   94780   94779   94780   94780       0
   94782   94783   94784   94783   94784   94784       0   94786   94787   94788
   94787   94788   94788       0   94790   94791   94792   94791   94792   94792
       0   94794   94795   94796   94795   94796   94796       0   94798   94799
   94800   94799   94800   94800       0   94802   94803   94804   94803   94804
   94804       0   94806   94807   94808   94807   94808   94808       0   94810
   94811   94812   94811   94812   94812       0   94814   94815   94816   94815
   94816   94816       0   94818   94819   94820   94819   94820   94820       0
   94822   94823   94824   94823   94824   94824       0   94826   94827   94828
   94827   94828   94828       0   94830   94831   94832   94831   94832   94832
       0   94834   94835   94836   94835   94836   94836       0   94838   94839
   94840   94839   94840   94840       0   94842   94843   94844   94843   94844
   94844       0   94846   94847   94848   94847   94848   94848       0   94850
   94851   94852   94851   94852   94852       0   94854   94855   94856   94855
   94856   94856       0   94858   94859   94860   94859   94860   94860       0
   94862   94863   94864   94863   94864   94864       0   94866   94867   94868
   94867   94868   94868       0   94870   94871   94872   94871   94872   94872
       0   94874   94875   94876   94875   94876   94876       0   94878   94879
   94880   94879   94880   94880       0   94882   94883   94884   94883   94884
   94884       0   94886   94887   94888   94887   94888   94888       0   94890
   94891   94892   94891   94892   94892       0   94894   94895   94896   94895
   94896   94896       0   94898   94899   94900   94899   94900   94900       0
   94902   94903   94904   94903   94904   94904       0   94906   94907   94908
   94907   94908   94908       0   94910   94911   94912   94911   94912   94912
       0   94914   94915   94916   94915   94916   94916       0   94918   94919
   94920   94919   94920   94920       0   94922   94923   94924   94923   94924
   94924       0   94926   94927   94928   94927   94928   94928       0   94930
   94931   94932   94931   94932   94932       0   94934   94935   94936   94935
   94936   94936       0   94938   94939   94940   94939   94940   94940       0
   94942   94943   94944   94943   94944   94944       0   94946   94947   94948
   94947   94948   94948       0   94950   94951   94952   94951   94952   94952
       0   94954   94955   94956   94955   94956   94956       0   94958   94959
   94960   94959   94960   94960       0   94962   94963   94964   94963   94964
   94964       0   94966   94967   94968   94967   94968   94968       0   94970
   94971   94972   94971   94972   94972       0   94974   94975   94976   94975
   94976   94976       0   94978   94979   94980   94979   94980   94980       0
   94982   94983   94984   94983   94984   94984       0   94986   94987   94988
   94987   94988   94988       0   94990   94991   94992   94991   94992   94992
       0   94994   94995   94996   94995   94996   94996       0   94998   94999
   95000   94999   95000   95000       0   95002   95003   95004   95003   95004
   95004       0   95006   95007   95008   95007   95008   95008       0   95010
   95011   95012   95011   95012   95012       0   95014   95015   95016   95015
   95016   95016       0   95018   95019   95020   95019   95020   95020       0
   95022   95023   95024   95023   95024   95024       0   95026   95027   95028
   95027   95028   95028       0   95030   95031   95032   95031   95032   95032
       0   95034   95035   95036   95035   95036   95036       0   95038   95039
   95040   95039   95040   95040       0   95042   95043   95044   95043   95044
   95044       0   95046   95047   95048   95047   95048   95048       0   95050
   95051   95052   95051   95052   95052       0   95054   95055   95056   95055
   95056   95056       0   95058   95059   95060   95059   95060   95060       0
   95062   95063   95064   95063   95064   95064       0   95066   95067   95068
   95067   95068   95068       0   95070   95071   95072   95071   95072   95072
       0   95074   95075   95076   95075   95076   95076       0   95078   95079
   95080   95079   95080   95080       0   95082   95083   95084   95083   95084
   95084       0   95086   95087   95088   95087   95088   95088       0   95090
   95091   95092   95091   95092   95092       0   95094   95095   95096   95095
   95096   95096       0   95098   95099   95100   95099   95100   95100       0
   95102   95103   95104   95103   95104   95104       0   95106   95107   95108
   95107   95108   95108       0   95110   95111   95112   95111   95112   95112
       0   95114   95115   95116   95115   95116   95116       0   95118   95119
   95120   95119   95120   95120       0   95122   95123   95124   95123   95124
   95124       0   95126   95127   95128   95127   95128   95128       0   95130
   95131   95132   95131   95132   95132       0   95134   95135   95136   95135
   95136   95136       0   95138   95139   95140   95139   95140   95140       0
   95142   95143   95144   95143   95144   95144       0   95146   95147   95148
   95147   95148   95148       0   95150   95151   95152   95151   95152   95152
       0   95154   95155   95156   95155   95156   95156       0   95158   95159
   95160   95159   95160   95160       0   95162   95163   95164   95163   95164
   95164       0   95166   95167   95168   95167   95168   95168       0   95170
   95171   95172   95171   95172   95172       0   95174   95175   95176   95175
   95176   95176       0   95178   95179   95180   95179   95180   95180       0
   95182   95183   95184   95183   95184   95184       0   95186   95187   95188
   95187   95188   95188       0   95190   95191   95192   95191   95192   95192
       0   95194   95195   95196   95195   95196   95196       0   95198   95199
   95200   95199   95200   95200       0   95202   95203   95204   95203   95204
   95204       0   95206   95207   95208   95207   95208   95208       0   95210
   95211   95212   95211   95212   95212       0   95214   95215   95216   95215
   95216   95216       0   95218   95219   95220   95219   95220   95220       0
   95222   95223   95224   95223   95224   95224       0   95226   95227   95228
   95227   95228   95228       0   95230   95231   95232   95231   95232   95232
       0   95234   95235   95236   95235   95236   95236       0   95238   95239
   95240   95239   95240   95240       0   95242   95243   95244   95243   95244
   95244       0   95246   95247   95248   95247   95248   95248       0   95250
   95251   95252   95251   95252   95252       0   95254   95255   95256   95255
   95256   95256       0   95258   95259   95260   95259   95260   95260       0
   95262   95263   95264   95263   95264   95264       0   95266   95267   95268
   95267   95268   95268       0   95270   95271   95272   95271   95272   95272
       0   95274   95275   95276   95275   95276   95276       0   95278   95279
   95280   95279   95280   95280       0   95282   95283   95284   95283   95284
   95284       0   95286   95287   95288   95287   95288   95288       0   95290
   95291   95292   95291   95292   95292       0   95294   95295   95296   95295
   95296   95296       0   95298   95299   95300   95299   95300   95300       0
   95302   95303   95304   95303   95304   95304       0   95306   95307   95308
   95307   95308   95308       0   95310   95311   95312   95311   95312   95312
       0   95314   95315   95316   95315   95316   95316       0   95318   95319
   95320   95319   95320   95320       0   95322   95323   95324   95323   95324
   95324       0   95326   95327   95328   95327   95328   95328       0   95330
   95331   95332   95331   95332   95332       0   95334   95335   95336   95335
   95336   95336       0   95338   95339   95340   95339   95340   95340       0
   95342   95343   95344   95343   95344   95344       0   95346   95347   95348
   95347   95348   95348       0   95350   95351   95352   95351   95352   95352
       0   95354   95355   95356   95355   95356   95356       0   95358   95359
   95360   95359   95360   95360       0   95362   95363   95364   95363   95364
   95364       0   95366   95367   95368   95367   95368   95368       0   95370
   95371   95372   95371   95372   95372       0   95374   95375   95376   95375
   95376   95376       0   95378   95379   95380   95379   95380   95380       0
   95382   95383   95384   95383   95384   95384       0   95386   95387   95388
   95387   95388   95388       0   95390   95391   95392   95391   95392   95392
       0   95394   95395   95396   95395   95396   95396       0   95398   95399
   95400   95399   95400   95400       0   95402   95403   95404   95403   95404
   95404       0   95406   95407   95408   95407   95408   95408       0   95410
   95411   95412   95411   95412   95412       0   95414   95415   95416   95415
   95416   95416       0   95418   95419   95420   95419   95420   95420       0
   95422   95423   95424   95423   95424   95424       0   95426   95427   95428
   95427   95428   95428       0   95430   95431   95432   95431   95432   95432
       0   95434   95435   95436   95435   95436   95436       0   95438   95439
   95440   95439   95440   95440       0   95442   95443   95444   95443   95444
   95444       0   95446   95447   95448   95447   95448   95448       0   95450
   95451   95452   95451   95452   95452       0   95454   95455   95456   95455
   95456   95456       0   95458   95459   95460   95459   95460   95460       0
   95462   95463   95464   95463   95464   95464       0   95466   95467   95468
   95467   95468   95468       0   95470   95471   95472   95471   95472   95472
       0   95474   95475   95476   95475   95476   95476       0   95478   95479
   95480   95479   95480   95480       0   95482   95483   95484   95483   95484
   95484       0   95486   95487   95488   95487   95488   95488       0   95490
   95491   95492   95491   95492   95492       0   95494   95495   95496   95495
   95496   95496       0   95498   95499   95500   95499   95500   95500       0
   95502   95503   95504   95503   95504   95504       0   95506   95507   95508
   95507   95508   95508       0   95510   95511   95512   95511   95512   95512
       0   95514   95515   95516   95515   95516   95516       0   95518   95519
   95520   95519   95520   95520       0   95522   95523   95524   95523   95524
   95524       0   95526   95527   95528   95527   95528   95528       0   95530
   95531   95532   95531   95532   95532       0   95534   95535   95536   95535
   95536   95536       0   95538   95539   95540   95539   95540   95540       0
   95542   95543   95544   95543   95544   95544       0   95546   95547   95548
   95547   95548   95548       0   95550   95551   95552   95551   95552   95552
       0   95554   95555   95556   95555   95556   95556       0   95558   95559
   95560   95559   95560   95560       0   95562   95563   95564   95563   95564
   95564       0   95566   95567   95568   95567   95568   95568       0   95570
   95571   95572   95571   95572   95572       0   95574   95575   95576   95575
   95576   95576       0   95578   95579   95580   95579   95580   95580       0
   95582   95583   95584   95583   95584   95584       0   95586   95587   95588
   95587   95588   95588       0   95590   95591   95592   95591   95592   95592
       0   95594   95595   95596   95595   95596   95596       0   95598   95599
   95600   95599   95600   95600       0   95602   95603   95604   95603   95604
   95604       0   95606   95607   95608   95607   95608   95608       0   95610
   95611   95612   95611   95612   95612       0   95614   95615   95616   95615
   95616   95616       0   95618   95619   95620   95619   95620   95620       0
   95622   95623   95624   95623   95624   95624       0   95626   95627   95628
   95627   95628   95628       0   95630   95631   95632   95631   95632   95632
       0   95634   95635   95636   95635   95636   95636       0   95638   95639
   95640   95639   95640   95640       0   95642   95643   95644   95643   95644
   95644       0   95646   95647   95648   95647   95648   95648       0   95650
   95651   95652   95651   95652   95652       0   95654   95655   95656   95655
   95656   95656       0   95658   95659   95660   95659   95660   95660       0
   95662   95663   95664   95663   95664   95664       0   95666   95667   95668
   95667   95668   95668       0   95670   95671   95672   95671   95672   95672
       0   95674   95675   95676   95675   95676   95676       0   95678   95679
   95680   95679   95680   95680       0   95682   95683   95684   95683   95684
   95684       0   95686   95687   95688   95687   95688   95688       0   95690
   95691   95692   95691   95692   95692       0   95694   95695   95696   95695
   95696   95696       0   95698   95699   95700   95699   95700   95700       0
   95702   95703   95704   95703   95704   95704       0   95706   95707   95708
   95707   95708   95708       0   95710   95711   95712   95711   95712   95712
       0   95714   95715   95716   95715   95716   95716       0   95718   95719
   95720   95719   95720   95720       0   95722   95723   95724   95723   95724
   95724       0   95726   95727   95728   95727   95728   95728       0   95730
   95731   95732   95731   95732   95732       0   95734   95735   95736   95735
   95736   95736       0   95738   95739   95740   95739   95740   95740       0
   95742   95743   95744   95743   95744   95744       0   95746   95747   95748
   95747   95748   95748       0   95750   95751   95752   95751   95752   95752
       0   95754   95755   95756   95755   95756   95756       0   95758   95759
   95760   95759   95760   95760       0   95762   95763   95764   95763   95764
   95764       0   95766   95767   95768   95767   95768   95768       0   95770
   95771   95772   95771   95772   95772       0   95774   95775   95776   95775
   95776   95776       0   95778   95779   95780   95779   95780   95780       0
   95782   95783   95784   95783   95784   95784       0   95786   95787   95788
   95787   95788   95788       0   95790   95791   95792   95791   95792   95792
       0   95794   95795   95796   95795   95796   95796       0   95798   95799
   95800   95799   95800   95800       0   95802   95803   95804   95803   95804
   95804       0   95806   95807   95808   95807   95808   95808       0   95810
   95811   95812   95811   95812   95812       0   95814   95815   95816   95815
   95816   95816       0   95818   95819   95820   95819   95820   95820       0
   95822   95823   95824   95823   95824   95824       0   95826   95827   95828
   95827   95828   95828       0   95830   95831   95832   95831   95832   95832
       0   95834   95835   95836   95835   95836   95836       0   95838   95839
   95840   95839   95840   95840       0   95842   95843   95844   95843   95844
   95844       0   95846   95847   95848   95847   95848   95848       0   95850
   95851   95852   95851   95852   95852       0   95854   95855   95856   95855
   95856   95856       0   95858   95859   95860   95859   95860   95860       0
   95862   95863   95864   95863   95864   95864       0   95866   95867   95868
   95867   95868   95868       0   95870   95871   95872   95871   95872   95872
       0   95874   95875   95876   95875   95876   95876       0   95878   95879
   95880   95879   95880   95880       0   95882   95883   95884   95883   95884
   95884       0   95886   95887   95888   95887   95888   95888       0   95890
   95891   95892   95891   95892   95892       0   95894   95895   95896   95895
   95896   95896       0   95898   95899   95900   95899   95900   95900       0
   95902   95903   95904   95903   95904   95904       0   95906   95907   95908
   95907   95908   95908       0   95910   95911   95912   95911   95912   95912
       0   95914   95915   95916   95915   95916   95916       0   95918   95919
   95920   95919   95920   95920       0   95922   95923   95924   95923   95924
   95924       0   95926   95927   95928   95927   95928   95928       0   95930
   95931   95932   95931   95932   95932       0   95934   95935   95936   95935
   95936   95936       0   95938   95939   95940   95939   95940   95940       0
   95942   95943   95944   95943   95944   95944       0   95946   95947   95948
   95947   95948   95948       0   95950   95951   95952   95951   95952   95952
       0   95954   95955   95956   95955   95956   95956       0   95958   95959
   95960   95959   95960   95960       0   95962   95963   95964   95963   95964
   95964       0   95966   95967   95968   95967   95968   95968       0   95970
   95971   95972   95971   95972   95972       0   95974   95975   95976   95975
   95976   95976       0   95978   95979   95980   95979   95980   95980       0
   95982   95983   95984   95983   95984   95984       0   95986   95987   95988
   95987   95988   95988       0   95990   95991   95992   95991   95992   95992
       0   95994   95995   95996   95995   95996   95996       0   95998   95999
   96000   95999   96000   96000       0   96002   96003   96004   96003   96004
   96004       0   96006   96007   96008   96007   96008   96008       0   96010
   96011   96012   96011   96012   96012       0   96014   96015   96016   96015
   96016   96016       0   96018   96019   96020   96019   96020   96020       0
   96022   96023   96024   96023   96024   96024       0   96026   96027   96028
   96027   96028   96028       0   96030   96031   96032   96031   96032   96032
       0   96034   96035   96036   96035   96036   96036       0   96038   96039
   96040   96039   96040   96040       0   96042   96043   96044   96043   96044
   96044       0   96046   96047   96048   96047   96048   96048       0   96050
   96051   96052   96051   96052   96052       0   96054   96055   96056   96055
   96056   96056       0   96058   96059   96060   96059   96060   96060       0
   96062   96063   96064   96063   96064   96064       0   96066   96067   96068
   96067   96068   96068       0   96070   96071   96072   96071   96072   96072
       0   96074   96075   96076   96075   96076   96076       0   96078   96079
   96080   96079   96080   96080       0   96082   96083   96084   96083   96084
   96084       0   96086   96087   96088   96087   96088   96088       0   96090
   96091   96092   96091   96092   96092       0   96094   96095   96096   96095
   96096   96096       0   96098   96099   96100   96099   96100   96100       0
   96102   96103   96104   96103   96104   96104       0   96106   96107   96108
   96107   96108   96108       0   96110   96111   96112   96111   96112   96112
       0   96114   96115   96116   96115   96116   96116       0   96118   96119
   96120   96119   96120   96120       0   96122   96123   96124   96123   96124
   96124       0   96126   96127   96128   96127   96128   96128       0   96130
   96131   96132   96131   96132   96132       0   96134   96135   96136   96135
   96136   96136       0   96138   96139   96140   96139   96140   96140       0
   96142   96143   96144   96143   96144   96144       0   96146   96147   96148
   96147   96148   96148       0   96150   96151   96152   96151   96152   96152
       0   96154   96155   96156   96155   96156   96156       0   96158   96159
   96160   96159   96160   96160       0   96162   96163   96164   96163   96164
   96164       0   96166   96167   96168   96167   96168   96168       0   96170
   96171   96172   96171   96172   96172       0   96174   96175   96176   96175
   96176   96176       0   96178   96179   96180   96179   96180   96180       0
   96182   96183   96184   96183   96184   96184       0   96186   96187   96188
   96187   96188   96188       0   96190   96191   96192   96191   96192   96192
       0   96194   96195   96196   96195   96196   96196       0   96198   96199
   96200   96199   96200   96200       0   96202   96203   96204   96203   96204
   96204       0   96206   96207   96208   96207   96208   96208       0   96210
   96211   96212   96211   96212   96212       0   96214   96215   96216   96215
   96216   96216       0   96218   96219   96220   96219   96220   96220       0
   96222   96223   96224   96223   96224   96224       0   96226   96227   96228
   96227   96228   96228       0   96230   96231   96232   96231   96232   96232
       0   96234   96235   96236   96235   96236   96236       0   96238   96239
   96240   96239   96240   96240       0   96242   96243   96244   96243   96244
   96244       0   96246   96247   96248   96247   96248   96248       0   96250
   96251   96252   96251   96252   96252       0   96254   96255   96256   96255
   96256   96256       0   96258   96259   96260   96259   96260   96260       0
   96262   96263   96264   96263   96264   96264       0   96266   96267   96268
   96267   96268   96268       0   96270   96271   96272   96271   96272   96272
       0   96274   96275   96276   96275   96276   96276       0   96278   96279
   96280   96279   96280   96280       0   96282   96283   96284   96283   96284
   96284       0   96286   96287   96288   96287   96288   96288       0   96290
   96291   96292   96291   96292   96292       0   96294   96295   96296   96295
   96296   96296       0   96298   96299   96300   96299   96300   96300       0
   96302   96303   96304   96303   96304   96304       0   96306   96307   96308
   96307   96308   96308       0   96310   96311   96312   96311   96312   96312
       0   96314   96315   96316   96315   96316   96316       0   96318   96319
   96320   96319   96320   96320       0   96322   96323   96324   96323   96324
   96324       0   96326   96327   96328   96327   96328   96328       0   96330
   96331   96332   96331   96332   96332       0   96334   96335   96336   96335
   96336   96336       0   96338   96339   96340   96339   96340   96340       0
   96342   96343   96344   96343   96344   96344       0   96346   96347   96348
   96347   96348   96348       0   96350   96351   96352   96351   96352   96352
       0   96354   96355   96356   96355   96356   96356       0   96358   96359
   96360   96359   96360   96360       0   96362   96363   96364   96363   96364
   96364       0   96366   96367   96368   96367   96368   96368       0   96370
   96371   96372   96371   96372   96372       0   96374   96375   96376   96375
   96376   96376       0   96378   96379   96380   96379   96380   96380       0
   96382   96383   96384   96383   96384   96384       0   96386   96387   96388
   96387   96388   96388       0   96390   96391   96392   96391   96392   96392
       0   96394   96395   96396   96395   96396   96396       0   96398   96399
   96400   96399   96400   96400       0   96402   96403   96404   96403   96404
   96404       0   96406   96407   96408   96407   96408   96408       0   96410
   96411   96412   96411   96412   96412       0   96414   96415   96416   96415
   96416   96416       0   96418   96419   96420   96419   96420   96420       0
   96422   96423   96424   96423   96424   96424       0   96426   96427   96428
   96427   96428   96428       0   96430   96431   96432   96431   96432   96432
       0   96434   96435   96436   96435   96436   96436       0   96438   96439
   96440   96439   96440   96440       0   96442   96443   96444   96443   96444
   96444       0   96446   96447   96448   96447   96448   96448       0   96450
   96451   96452   96451   96452   96452       0   96454   96455   96456   96455
   96456   96456       0   96458   96459   96460   96459   96460   96460       0
   96462   96463   96464   96463   96464   96464       0   96466   96467   96468
   96467   96468   96468       0   96470   96471   96472   96471   96472   96472
       0   96474   96475   96476   96475   96476   96476       0   96478   96479
   96480   96479   96480   96480       0   96482   96483   96484   96483   96484
   96484       0   96486   96487   96488   96487   96488   96488       0   96490
   96491   96492   96491   96492   96492       0   96494   96495   96496   96495
   96496   96496       0   96498   96499   96500   96499   96500   96500       0
   96502   96503   96504   96503   96504   96504       0   96506   96507   96508
   96507   96508   96508       0   96510   96511   96512   96511   96512   96512
       0   96514   96515   96516   96515   96516   96516       0   96518   96519
   96520   96519   96520   96520       0   96522   96523   96524   96523   96524
   96524       0   96526   96527   96528   96527   96528   96528       0   96530
   96531   96532   96531   96532   96532       0   96534   96535   96536   96535
   96536   96536       0   96538   96539   96540   96539   96540   96540       0
   96542   96543   96544   96543   96544   96544       0   96546   96547   96548
   96547   96548   96548       0   96550   96551   96552   96551   96552   96552
       0   96554   96555   96556   96555   96556   96556       0   96558   96559
   96560   96559   96560   96560       0   96562   96563   96564   96563   96564
   96564       0   96566   96567   96568   96567   96568   96568       0   96570
   96571   96572   96571   96572   96572       0   96574   96575   96576   96575
   96576   96576       0   96578   96579   96580   96579   96580   96580       0
   96582   96583   96584   96583   96584   96584       0   96586   96587   96588
   96587   96588   96588       0   96590   96591   96592   96591   96592   96592
       0   96594   96595   96596   96595   96596   96596       0   96598   96599
   96600   96599   96600   96600       0   96602   96603   96604   96603   96604
   96604       0   96606   96607   96608   96607   96608   96608       0   96610
   96611   96612   96611   96612   96612       0   96614   96615   96616   96615
   96616   96616       0   96618   96619   96620   96619   96620   96620       0
   96622   96623   96624   96623   96624   96624       0   96626   96627   96628
   96627   96628   96628       0   96630   96631   96632   96631   96632   96632
       0   96634   96635   96636   96635   96636   96636       0   96638   96639
   96640   96639   96640   96640       0   96642   96643   96644   96643   96644
   96644       0   96646   96647   96648   96647   96648   96648       0   96650
   96651   96652   96651   96652   96652       0   96654   96655   96656   96655
   96656   96656       0   96658   96659   96660   96659   96660   96660       0
   96662   96663   96664   96663   96664   96664       0   96666   96667   96668
   96667   96668   96668       0   96670   96671   96672   96671   96672   96672
       0   96674   96675   96676   96675   96676   96676       0   96678   96679
   96680   96679   96680   96680       0   96682   96683   96684   96683   96684
   96684       0   96686   96687   96688   96687   96688   96688       0   96690
   96691   96692   96691   96692   96692       0   96694   96695   96696   96695
   96696   96696       0   96698   96699   96700   96699   96700   96700       0
   96702   96703   96704   96703   96704   96704       0   96706   96707   96708
   96707   96708   96708       0   96710   96711   96712   96711   96712   96712
       0   96714   96715   96716   96715   96716   96716       0   96718   96719
   96720   96719   96720   96720       0   96722   96723   96724   96723   96724
   96724       0   96726   96727   96728   96727   96728   96728       0   96730
   96731   96732   96731   96732   96732       0   96734   96735   96736   96735
   96736   96736       0   96738   96739   96740   96739   96740   96740       0
   96742   96743   96744   96743   96744   96744       0   96746   96747   96748
   96747   96748   96748       0   96750   96751   96752   96751   96752   96752
       0   96754   96755   96756   96755   96756   96756       0   96758   96759
   96760   96759   96760   96760       0   96762   96763   96764   96763   96764
   96764       0   96766   96767   96768   96767   96768   96768       0   96770
   96771   96772   96771   96772   96772       0   96774   96775   96776   96775
   96776   96776       0   96778   96779   96780   96779   96780   96780       0
   96782   96783   96784   96783   96784   96784       0   96786   96787   96788
   96787   96788   96788       0   96790   96791   96792   96791   96792   96792
       0   96794   96795   96796   96795   96796   96796       0   96798   96799
   96800   96799   96800   96800       0   96802   96803   96804   96803   96804
   96804       0   96806   96807   96808   96807   96808   96808       0   96810
   96811   96812   96811   96812   96812       0   96814   96815   96816   96815
   96816   96816       0   96818   96819   96820   96819   96820   96820       0
   96822   96823   96824   96823   96824   96824       0   96826   96827   96828
   96827   96828   96828       0   96830   96831   96832   96831   96832   96832
       0   96834   96835   96836   96835   96836   96836       0   96838   96839
   96840   96839   96840   96840       0   96842   96843   96844   96843   96844
   96844       0   96846   96847   96848   96847   96848   96848       0   96850
   96851   96852   96851   96852   96852       0   96854   96855   96856   96855
   96856   96856       0   96858   96859   96860   96859   96860   96860       0
   96862   96863   96864   96863   96864   96864       0   96866   96867   96868
   96867   96868   96868       0   96870   96871   96872   96871   96872   96872
       0   96874   96875   96876   96875   96876   96876       0   96878   96879
   96880   96879   96880   96880       0   96882   96883   96884   96883   96884
   96884       0   96886   96887   96888   96887   96888   96888       0   96890
   96891   96892   96891   96892   96892       0   96894   96895   96896   96895
   96896   96896       0   96898   96899   96900   96899   96900   96900       0
   96902   96903   96904   96903   96904   96904       0   96906   96907   96908
   96907   96908   96908       0   96910   96911   96912   96911   96912   96912
       0   96914   96915   96916   96915   96916   96916       0   96918   96919
   96920   96919   96920   96920       0   96922   96923   96924   96923   96924
   96924       0   96926   96927   96928   96927   96928   96928       0   96930
   96931   96932   96931   96932   96932       0   96934   96935   96936   96935
   96936   96936       0   96938   96939   96940   96939   96940   96940       0
   96942   96943   96944   96943   96944   96944       0   96946   96947   96948
   96947   96948   96948       0   96950   96951   96952   96951   96952   96952
       0   96954   96955   96956   96955   96956   96956       0   96958   96959
   96960   96959   96960   96960       0   96962   96963   96964   96963   96964
   96964       0   96966   96967   96968   96967   96968   96968       0   96970
   96971   96972   96971   96972   96972       0   96974   96975   96976   96975
   96976   96976       0   96978   96979   96980   96979   96980   96980       0
   96982   96983   96984   96983   96984   96984       0   96986   96987   96988
   96987   96988   96988       0   96990   96991   96992   96991   96992   96992
       0   96994   96995   96996   96995   96996   96996       0   96998   96999
   97000   96999   97000   97000       0   97002   97003   97004   97003   97004
   97004       0   97006   97007   97008   97007   97008   97008       0   97010
   97011   97012   97011   97012   97012       0   97014   97015   97016   97015
   97016   97016       0   97018   97019   97020   97019   97020   97020       0
   97022   97023   97024   97023   97024   97024       0   97026   97027   97028
   97027   97028   97028       0   97030   97031   97032   97031   97032   97032
       0   97034   97035   97036   97035   97036   97036       0   97038   97039
   97040   97039   97040   97040       0   97042   97043   97044   97043   97044
   97044       0   97046   97047   97048   97047   97048   97048       0   97050
   97051   97052   97051   97052   97052       0   97054   97055   97056   97055
   97056   97056       0   97058   97059   97060   97059   97060   97060       0
   97062   97063   97064   97063   97064   97064       0   97066   97067   97068
   97067   97068   97068       0   97070   97071   97072   97071   97072   97072
       0   97074   97075   97076   97075   97076   97076       0   97078   97079
   97080   97079   97080   97080       0   97082   97083   97084   97083   97084
   97084       0   97086   97087   97088   97087   97088   97088       0   97090
   97091   97092   97091   97092   97092       0   97094   97095   97096   97095
   97096   97096       0   97098   97099   97100   97099   97100   97100       0
   97102   97103   97104   97103   97104   97104       0   97106   97107   97108
   97107   97108   97108       0   97110   97111   97112   97111   97112   97112
       0   97114   97115   97116   97115   97116   97116       0   97118   97119
   97120   97119   97120   97120       0   97122   97123   97124   97123   97124
   97124       0   97126   97127   97128   97127   97128   97128       0   97130
   97131   97132   97131   97132   97132       0   97134   97135   97136   97135
   97136   97136       0   97138   97139   97140   97139   97140   97140       0
   97142   97143   97144   97143   97144   97144       0   97146   97147   97148
   97147   97148   97148       0   97150   97151   97152   97151   97152   97152
       0   97154   97155   97156   97155   97156   97156       0   97158   97159
   97160   97159   97160   97160       0   97162   97163   97164   97163   97164
   97164       0   97166   97167   97168   97167   97168   97168       0   97170
   97171   97172   97171   97172   97172       0   97174   97175   97176   97175
   97176   97176       0   97178   97179   97180   97179   97180   97180       0
   97182   97183   97184   97183   97184   97184       0   97186   97187   97188
   97187   97188   97188       0   97190   97191   97192   97191   97192   97192
       0   97194   97195   97196   97195   97196   97196       0   97198   97199
   97200   97199   97200   97200       0   97202   97203   97204   97203   97204
   97204       0   97206   97207   97208   97207   97208   97208       0   97210
   97211   97212   97211   97212   97212       0   97214   97215   97216   97215
   97216   97216       0   97218   97219   97220   97219   97220   97220       0
   97222   97223   97224   97223   97224   97224       0   97226   97227   97228
   97227   97228   97228       0   97230   97231   97232   97231   97232   97232
       0   97234   97235   97236   97235   97236   97236       0   97238   97239
   97240   97239   97240   97240       0   97242   97243   97244   97243   97244
   97244       0   97246   97247   97248   97247   97248   97248       0   97250
   97251   97252   97251   97252   97252       0   97254   97255   97256   97255
   97256   97256       0   97258   97259   97260   97259   97260   97260       0
   97262   97263   97264   97263   97264   97264       0   97266   97267   97268
   97267   97268   97268       0   97270   97271   97272   97271   97272   97272
       0   97274   97275   97276   97275   97276   97276       0   97278   97279
   97280   97279   97280   97280       0   97282   97283   97284   97283   97284
   97284       0   97286   97287   97288   97287   97288   97288       0   97290
   97291   97292   97291   97292   97292       0   97294   97295   97296   97295
   97296   97296       0   97298   97299   97300   97299   97300   97300       0
   97302   97303   97304   97303   97304   97304       0   97306   97307   97308
   97307   97308   97308       0   97310   97311   97312   97311   97312   97312
       0   97314   97315   97316   97315   97316   97316       0   97318   97319
   97320   97319   97320   97320       0   97322   97323   97324   97323   97324
   97324       0   97326   97327   97328   97327   97328   97328       0   97330
   97331   97332   97331   97332   97332       0   97334   97335   97336   97335
   97336   97336       0   97338   97339   97340   97339   97340   97340       0
   97342   97343   97344   97343   97344   97344       0   97346   97347   97348
   97347   97348   97348       0   97350   97351   97352   97351   97352   97352
       0   97354   97355   97356   97355   97356   97356       0   97358   97359
   97360   97359   97360   97360       0   97362   97363   97364   97363   97364
   97364       0   97366   97367   97368   97367   97368   97368       0   97370
   97371   97372   97371   97372   97372       0   97374   97375   97376   97375
   97376   97376       0   97378   97379   97380   97379   97380   97380       0
   97382   97383   97384   97383   97384   97384       0   97386   97387   97388
   97387   97388   97388       0   97390   97391   97392   97391   97392   97392
       0   97394   97395   97396   97395   97396   97396       0   97398   97399
   97400   97399   97400   97400       0   97402   97403   97404   97403   97404
   97404       0   97406   97407   97408   97407   97408   97408       0   97410
   97411   97412   97411   97412   97412       0   97414   97415   97416   97415
   97416   97416       0   97418   97419   97420   97419   97420   97420       0
   97422   97423   97424   97423   97424   97424       0   97426   97427   97428
   97427   97428   97428       0   97430   97431   97432   97431   97432   97432
       0   97434   97435   97436   97435   97436   97436       0   97438   97439
   97440   97439   97440   97440       0   97442   97443   97444   97443   97444
   97444       0   97446   97447   97448   97447   97448   97448       0   97450
   97451   97452   97451   97452   97452       0   97454   97455   97456   97455
   97456   97456       0   97458   97459   97460   97459   97460   97460       0
   97462   97463   97464   97463   97464   97464       0   97466   97467   97468
   97467   97468   97468       0   97470   97471   97472   97471   97472   97472
       0   97474   97475   97476   97475   97476   97476       0   97478   97479
   97480   97479   97480   97480       0   97482   97483   97484   97483   97484
   97484       0   97486   97487   97488   97487   97488   97488       0   97490
   97491   97492   97491   97492   97492       0   97494   97495   97496   97495
   97496   97496       0   97498   97499   97500   97499   97500   97500       0
   97502   97503   97504   97503   97504   97504       0   97506   97507   97508
   97507   97508   97508       0   97510   97511   97512   97511   97512   97512
       0   97514   97515   97516   97515   97516   97516       0   97518   97519
   97520   97519   97520   97520       0   97522   97523   97524   97523   97524
   97524       0   97526   97527   97528   97527   97528   97528       0   97530
   97531   97532   97531   97532   97532       0   97534   97535   97536   97535
   97536   97536       0   97538   97539   97540   97539   97540   97540       0
   97542   97543   97544   97543   97544   97544       0   97546   97547   97548
   97547   97548   97548       0   97550   97551   97552   97551   97552   97552
       0   97554   97555   97556   97555   97556   97556       0   97558   97559
   97560   97559   97560   97560       0   97562   97563   97564   97563   97564
   97564       0   97566   97567   97568   97567   97568   97568       0   97570
   97571   97572   97571   97572   97572       0   97574   97575   97576   97575
   97576   97576       0   97578   97579   97580   97579   97580   97580       0
   97582   97583   97584   97583   97584   97584       0   97586   97587   97588
   97587   97588   97588       0   97590   97591   97592   97591   97592   97592
       0   97594   97595   97596   97595   97596   97596       0   97598   97599
   97600   97599   97600   97600       0   97602   97603   97604   97603   97604
   97604       0   97606   97607   97608   97607   97608   97608       0   97610
   97611   97612   97611   97612   97612       0   97614   97615   97616   97615
   97616   97616       0   97618   97619   97620   97619   97620   97620       0
   97622   97623   97624   97623   97624   97624       0   97626   97627   97628
   97627   97628   97628       0   97630   97631   97632   97631   97632   97632
       0   97634   97635   97636   97635   97636   97636       0   97638   97639
   97640   97639   97640   97640       0   97642   97643   97644   97643   97644
   97644       0   97646   97647   97648   97647   97648   97648       0   97650
   97651   97652   97651   97652   97652       0   97654   97655   97656   97655
   97656   97656       0   97658   97659   97660   97659   97660   97660       0
   97662   97663   97664   97663   97664   97664       0   97666   97667   97668
   97667   97668   97668       0   97670   97671   97672   97671   97672   97672
       0   97674   97675   97676   97675   97676   97676       0   97678   97679
   97680   97679   97680   97680       0   97682   97683   97684   97683   97684
   97684       0   97686   97687   97688   97687   97688   97688       0   97690
   97691   97692   97691   97692   97692       0   97694   97695   97696   97695
   97696   97696       0   97698   97699   97700   97699   97700   97700       0
   97702   97703   97704   97703   97704   97704       0   97706   97707   97708
   97707   97708   97708       0   97710   97711   97712   97711   97712   97712
       0   97714   97715   97716   97715   97716   97716       0   97718   97719
   97720   97719   97720   97720       0   97722   97723   97724   97723   97724
   97724       0   97726   97727   97728   97727   97728   97728       0   97730
   97731   97732   97731   97732   97732       0   97734   97735   97736   97735
   97736   97736       0   97738   97739   97740   97739   97740   97740       0
   97742   97743   97744   97743   97744   97744       0   97746   97747   97748
   97747   97748   97748       0   97750   97751   97752   97751   97752   97752
       0   97754   97755   97756   97755   97756   97756       0   97758   97759
   97760   97759   97760   97760       0   97762   97763   97764   97763   97764
   97764       0   97766   97767   97768   97767   97768   97768       0   97770
   97771   97772   97771   97772   97772       0   97774   97775   97776   97775
   97776   97776       0   97778   97779   97780   97779   97780   97780       0
   97782   97783   97784   97783   97784   97784       0   97786   97787   97788
   97787   97788   97788       0   97790   97791   97792   97791   97792   97792
       0   97794   97795   97796   97795   97796   97796       0   97798   97799
   97800   97799   97800   97800       0   97802   97803   97804   97803   97804
   97804       0   97806   97807   97808   97807   97808   97808       0   97810
   97811   97812   97811   97812   97812       0   97814   97815   97816   97815
   97816   97816       0   97818   97819   97820   97819   97820   97820       0
   97822   97823   97824   97823   97824   97824       0   97826   97827   97828
   97827   97828   97828       0   97830   97831   97832   97831   97832   97832
       0   97834   97835   97836   97835   97836   97836       0   97838   97839
   97840   97839   97840   97840       0   97842   97843   97844   97843   97844
   97844       0   97846   97847   97848   97847   97848   97848       0   97850
   97851   97852   97851   97852   97852       0   97854   97855   97856   97855
   97856   97856       0   97858   97859   97860   97859   97860   97860       0
   97862   97863   97864   97863   97864   97864       0   97866   97867   97868
   97867   97868   97868       0   97870   97871   97872   97871   97872   97872
       0   97874   97875   97876   97875   97876   97876       0   97878   97879
   97880   97879   97880   97880       0   97882   97883   97884   97883   97884
   97884       0   97886   97887   97888   97887   97888   97888       0   97890
   97891   97892   97891   97892   97892       0   97894   97895   97896   97895
   97896   97896       0   97898   97899   97900   97899   97900   97900       0
   97902   97903   97904   97903   97904   97904       0   97906   97907   97908
   97907   97908   97908       0   97910   97911   97912   97911   97912   97912
       0   97914   97915   97916   97915   97916   97916       0   97918   97919
   97920   97919   97920   97920       0   97922   97923   97924   97923   97924
   97924       0   97926   97927   97928   97927   97928   97928       0   97930
   97931   97932   97931   97932   97932       0   97934   97935   97936   97935
   97936   97936       0   97938   97939   97940   97939   97940   97940       0
   97942   97943   97944   97943   97944   97944       0   97946   97947   97948
   97947   97948   97948       0   97950   97951   97952   97951   97952   97952
       0   97954   97955   97956   97955   97956   97956       0   97958   97959
   97960   97959   97960   97960       0   97962   97963   97964   97963   97964
   97964       0   97966   97967   97968   97967   97968   97968       0   97970
   97971   97972   97971   97972   97972       0   97974   97975   97976   97975
   97976   97976       0   97978   97979   97980   97979   97980   97980       0
   97982   97983   97984   97983   97984   97984       0   97986   97987   97988
   97987   97988   97988       0   97990   97991   97992   97991   97992   97992
       0   97994   97995   97996   97995   97996   97996       0   97998   97999
   98000   97999   98000   98000       0   98002   98003   98004   98003   98004
   98004       0   98006   98007   98008   98007   98008   98008       0   98010
   98011   98012   98011   98012   98012       0   98014   98015   98016   98015
   98016   98016       0   98018   98019   98020   98019   98020   98020       0
   98022   98023   98024   98023   98024   98024       0   98026   98027   98028
   98027   98028   98028       0   98030   98031   98032   98031   98032   98032
       0   98034   98035   98036   98035   98036   98036       0   98038   98039
   98040   98039   98040   98040       0   98042   98043   98044   98043   98044
   98044       0   98046   98047   98048   98047   98048   98048       0   98050
   98051   98052   98051   98052   98052       0   98054   98055   98056   98055
   98056   98056       0   98058   98059   98060   98059   98060   98060       0
   98062   98063   98064   98063   98064   98064       0   98066   98067   98068
   98067   98068   98068       0   98070   98071   98072   98071   98072   98072
       0   98074   98075   98076   98075   98076   98076       0   98078   98079
   98080   98079   98080   98080       0   98082   98083   98084   98083   98084
   98084       0   98086   98087   98088   98087   98088   98088       0   98090
   98091   98092   98091   98092   98092       0   98094   98095   98096   98095
   98096   98096       0   98098   98099   98100   98099   98100   98100       0
   98102   98103   98104   98103   98104   98104       0   98106   98107   98108
   98107   98108   98108       0   98110   98111   98112   98111   98112   98112
       0   98114   98115   98116   98115   98116   98116       0   98118   98119
   98120   98119   98120   98120       0   98122   98123   98124   98123   98124
   98124       0   98126   98127   98128   98127   98128   98128       0   98130
   98131   98132   98131   98132   98132       0   98134   98135   98136   98135
   98136   98136       0   98138   98139   98140   98139   98140   98140       0
   98142   98143   98144   98143   98144   98144       0   98146   98147   98148
   98147   98148   98148       0   98150   98151   98152   98151   98152   98152
       0   98154   98155   98156   98155   98156   98156       0   98158   98159
   98160   98159   98160   98160       0   98162   98163   98164   98163   98164
   98164       0   98166   98167   98168   98167   98168   98168       0   98170
   98171   98172   98171   98172   98172       0   98174   98175   98176   98175
   98176   98176       0   98178   98179   98180   98179   98180   98180       0
   98182   98183   98184   98183   98184   98184       0   98186   98187   98188
   98187   98188   98188       0   98190   98191   98192   98191   98192   98192
       0   98194   98195   98196   98195   98196   98196       0   98198   98199
   98200   98199   98200   98200       0   98202   98203   98204   98203   98204
   98204       0   98206   98207   98208   98207   98208   98208       0   98210
   98211   98212   98211   98212   98212       0   98214   98215   98216   98215
   98216   98216       0   98218   98219   98220   98219   98220   98220       0
   98222   98223   98224   98223   98224   98224       0   98226   98227   98228
   98227   98228   98228       0   98230   98231   98232   98231   98232   98232
       0   98234   98235   98236   98235   98236   98236       0   98238   98239
   98240   98239   98240   98240       0   98242   98243   98244   98243   98244
   98244       0   98246   98247   98248   98247   98248   98248       0   98250
   98251   98252   98251   98252   98252       0   98254   98255   98256   98255
   98256   98256       0   98258   98259   98260   98259   98260   98260       0
   98262   98263   98264   98263   98264   98264       0   98266   98267   98268
   98267   98268   98268       0   98270   98271   98272   98271   98272   98272
       0   98274   98275   98276   98275   98276   98276       0   98278   98279
   98280   98279   98280   98280       0   98282   98283   98284   98283   98284
   98284       0   98286   98287   98288   98287   98288   98288       0   98290
   98291   98292   98291   98292   98292       0   98294   98295   98296   98295
   98296   98296       0   98298   98299   98300   98299   98300   98300       0
   98302   98303   98304   98303   98304   98304       0   98306   98307   98308
   98307   98308   98308       0   98310   98311   98312   98311   98312   98312
       0   98314   98315   98316   98315   98316   98316       0   98318   98319
   98320   98319   98320   98320       0   98322   98323   98324   98323   98324
   98324       0   98326   98327   98328   98327   98328   98328       0   98330
   98331   98332   98331   98332   98332       0   98334   98335   98336   98335
   98336   98336       0   98338   98339   98340   98339   98340   98340       0
   98342   98343   98344   98343   98344   98344       0   98346   98347   98348
   98347   98348   98348       0   98350   98351   98352   98351   98352   98352
       0   98354   98355   98356   98355   98356   98356       0   98358   98359
   98360   98359   98360   98360       0   98362   98363   98364   98363   98364
   98364       0   98366   98367   98368   98367   98368   98368       0   98370
   98371   98372   98371   98372   98372       0   98374   98375   98376   98375
   98376   98376       0   98378   98379   98380   98379   98380   98380       0
   98382   98383   98384   98383   98384   98384       0   98386   98387   98388
   98387   98388   98388       0   98390   98391   98392   98391   98392   98392
       0   98394   98395   98396   98395   98396   98396       0   98398   98399
   98400   98399   98400   98400       0   98402   98403   98404   98403   98404
   98404       0   98406   98407   98408   98407   98408   98408       0   98410
   98411   98412   98411   98412   98412       0   98414   98415   98416   98415
   98416   98416       0   98418   98419   98420   98419   98420   98420       0
   98422   98423   98424   98423   98424   98424       0   98426   98427   98428
   98427   98428   98428       0   98430   98431   98432   98431   98432   98432
       0   98434   98435   98436   98435   98436   98436       0   98438   98439
   98440   98439   98440   98440       0   98442   98443   98444   98443   98444
   98444       0   98446   98447   98448   98447   98448   98448       0   98450
   98451   98452   98451   98452   98452       0   98454   98455   98456   98455
   98456   98456       0   98458   98459   98460   98459   98460   98460       0
   98462   98463   98464   98463   98464   98464       0   98466   98467   98468
   98467   98468   98468       0   98470   98471   98472   98471   98472   98472
       0   98474   98475   98476   98475   98476   98476       0   98478   98479
   98480   98479   98480   98480       0   98482   98483   98484   98483   98484
   98484       0   98486   98487   98488   98487   98488   98488       0   98490
   98491   98492   98491   98492   98492       0   98494   98495   98496   98495
   98496   98496       0   98498   98499   98500   98499   98500   98500       0
   98502   98503   98504   98503   98504   98504       0   98506   98507   98508
   98507   98508   98508       0   98510   98511   98512   98511   98512   98512
       0   98514   98515   98516   98515   98516   98516       0   98518   98519
   98520   98519   98520   98520       0   98522   98523   98524   98523   98524
   98524       0   98526   98527   98528   98527   98528   98528       0   98530
   98531   98532   98531   98532   98532       0   98534   98535   98536   98535
   98536   98536       0   98538   98539   98540   98539   98540   98540       0
   98542   98543   98544   98543   98544   98544       0   98546   98547   98548
   98547   98548   98548       0   98550   98551   98552   98551   98552   98552
       0   98554   98555   98556   98555   98556   98556       0   98558   98559
   98560   98559   98560   98560       0   98562   98563   98564   98563   98564
   98564       0   98566   98567   98568   98567   98568   98568       0   98570
   98571   98572   98571   98572   98572       0   98574   98575   98576   98575
   98576   98576       0   98578   98579   98580   98579   98580   98580       0
   98582   98583   98584   98583   98584   98584       0   98586   98587   98588
   98587   98588   98588       0   98590   98591   98592   98591   98592   98592
       0   98594   98595   98596   98595   98596   98596       0   98598   98599
   98600   98599   98600   98600       0   98602   98603   98604   98603   98604
   98604       0   98606   98607   98608   98607   98608   98608       0   98610
   98611   98612   98611   98612   98612       0   98614   98615   98616   98615
   98616   98616       0   98618   98619   98620   98619   98620   98620       0
   98622   98623   98624   98623   98624   98624       0   98626   98627   98628
   98627   98628   98628       0   98630   98631   98632   98631   98632   98632
       0   98634   98635   98636   98635   98636   98636       0   98638   98639
   98640   98639   98640   98640       0   98642   98643   98644   98643   98644
   98644       0   98646   98647   98648   98647   98648   98648       0   98650
   98651   98652   98651   98652   98652       0   98654   98655   98656   98655
   98656   98656       0   98658   98659   98660   98659   98660   98660       0
   98662   98663   98664   98663   98664   98664       0   98666   98667   98668
   98667   98668   98668       0   98670   98671   98672   98671   98672   98672
       0   98674   98675   98676   98675   98676   98676       0   98678   98679
   98680   98679   98680   98680       0   98682   98683   98684   98683   98684
   98684       0   98686   98687   98688   98687   98688   98688       0   98690
   98691   98692   98691   98692   98692       0   98694   98695   98696   98695
   98696   98696       0   98698   98699   98700   98699   98700   98700       0
   98702   98703   98704   98703   98704   98704       0   98706   98707   98708
   98707   98708   98708       0   98710   98711   98712   98711   98712   98712
       0   98714   98715   98716   98715   98716   98716       0   98718   98719
   98720   98719   98720   98720       0   98722   98723   98724   98723   98724
   98724       0   98726   98727   98728   98727   98728   98728       0   98730
   98731   98732   98731   98732   98732       0   98734   98735   98736   98735
   98736   98736       0   98738   98739   98740   98739   98740   98740       0
   98742   98743   98744   98743   98744   98744       0   98746   98747   98748
   98747   98748   98748       0   98750   98751   98752   98751   98752   98752
       0   98754   98755   98756   98755   98756   98756       0   98758   98759
   98760   98759   98760   98760       0   98762   98763   98764   98763   98764
   98764       0   98766   98767   98768   98767   98768   98768       0   98770
   98771   98772   98771   98772   98772       0   98774   98775   98776   98775
   98776   98776       0   98778   98779   98780   98779   98780   98780       0
   98782   98783   98784   98783   98784   98784       0   98786   98787   98788
   98787   98788   98788       0   98790   98791   98792   98791   98792   98792
       0   98794   98795   98796   98795   98796   98796       0   98798   98799
   98800   98799   98800   98800       0   98802   98803   98804   98803   98804
   98804       0   98806   98807   98808   98807   98808   98808       0   98810
   98811   98812   98811   98812   98812       0   98814   98815   98816   98815
   98816   98816       0   98818   98819   98820   98819   98820   98820       0
   98822   98823   98824   98823   98824   98824       0   98826   98827   98828
   98827   98828   98828       0   98830   98831   98832   98831   98832   98832
       0   98834   98835   98836   98835   98836   98836       0   98838   98839
   98840   98839   98840   98840       0   98842   98843   98844   98843   98844
   98844       0   98846   98847   98848   98847   98848   98848       0   98850
   98851   98852   98851   98852   98852       0   98854   98855   98856   98855
   98856   98856       0   98858   98859   98860   98859   98860   98860       0
   98862   98863   98864   98863   98864   98864       0   98866   98867   98868
   98867   98868   98868       0   98870   98871   98872   98871   98872   98872
       0   98874   98875   98876   98875   98876   98876       0   98878   98879
   98880   98879   98880   98880       0   98882   98883   98884   98883   98884
   98884       0   98886   98887   98888   98887   98888   98888       0   98890
   98891   98892   98891   98892   98892       0   98894   98895   98896   98895
   98896   98896       0   98898   98899   98900   98899   98900   98900       0
   98902   98903   98904   98903   98904   98904       0   98906   98907   98908
   98907   98908   98908       0   98910   98911   98912   98911   98912   98912
       0   98914   98915   98916   98915   98916   98916       0   98918   98919
   98920   98919   98920   98920       0   98922   98923   98924   98923   98924
   98924       0   98926   98927   98928   98927   98928   98928       0   98930
   98931   98932   98931   98932   98932       0   98934   98935   98936   98935
   98936   98936       0   98938   98939   98940   98939   98940   98940       0
   98942   98943   98944   98943   98944   98944       0   98946   98947   98948
   98947   98948   98948       0   98950   98951   98952   98951   98952   98952
       0   98954   98955   98956   98955   98956   98956       0   98958   98959
   98960   98959   98960   98960       0   98962   98963   98964   98963   98964
   98964       0   98966   98967   98968   98967   98968   98968       0   98970
   98971   98972   98971   98972   98972       0   98974   98975   98976   98975
   98976   98976       0   98978   98979   98980   98979   98980   98980       0
   98982   98983   98984   98983   98984   98984       0   98986   98987   98988
   98987   98988   98988       0   98990   98991   98992   98991   98992   98992
       0   98994   98995   98996   98995   98996   98996       0   98998   98999
   99000   98999   99000   99000       0   99002   99003   99004   99003   99004
   99004       0   99006   99007   99008   99007   99008   99008       0   99010
   99011   99012   99011   99012   99012       0   99014   99015   99016   99015
   99016   99016       0   99018   99019   99020   99019   99020   99020       0
   99022   99023   99024   99023   99024   99024       0   99026   99027   99028
   99027   99028   99028       0   99030   99031   99032   99031   99032   99032
       0   99034   99035   99036   99035   99036   99036       0   99038   99039
   99040   99039   99040   99040       0   99042   99043   99044   99043   99044
   99044       0   99046   99047   99048   99047   99048   99048       0   99050
   99051   99052   99051   99052   99052       0   99054   99055   99056   99055
   99056   99056       0   99058   99059   99060   99059   99060   99060       0
   99062   99063   99064   99063   99064   99064       0   99066   99067   99068
   99067   99068   99068       0   99070   99071   99072   99071   99072   99072
       0   99074   99075   99076   99075   99076   99076       0   99078   99079
   99080   99079   99080   99080       0   99082   99083   99084   99083   99084
   99084       0   99086   99087   99088   99087   99088   99088       0   99090
   99091   99092   99091   99092   99092       0   99094   99095   99096   99095
   99096   99096       0   99098   99099   99100   99099   99100   99100       0
   99102   99103   99104   99103   99104   99104       0   99106   99107   99108
   99107   99108   99108       0   99110   99111   99112   99111   99112   99112
       0   99114   99115   99116   99115   99116   99116       0   99118   99119
   99120   99119   99120   99120       0   99122   99123   99124   99123   99124
   99124       0   99126   99127   99128   99127   99128   99128       0   99130
   99131   99132   99131   99132   99132       0   99134   99135   99136   99135
   99136   99136       0   99138   99139   99140   99139   99140   99140       0
   99142   99143   99144   99143   99144   99144       0   99146   99147   99148
   99147   99148   99148       0   99150   99151   99152   99151   99152   99152
       0   99154   99155   99156   99155   99156   99156       0   99158   99159
   99160   99159   99160   99160       0   99162   99163   99164   99163   99164
   99164       0   99166   99167   99168   99167   99168   99168       0   99170
   99171   99172   99171   99172   99172       0   99174   99175   99176   99175
   99176   99176       0   99178   99179   99180   99179   99180   99180       0
   99182   99183   99184   99183   99184   99184       0   99186   99187   99188
   99187   99188   99188       0   99190   99191   99192   99191   99192   99192
       0   99194   99195   99196   99195   99196   99196       0   99198   99199
   99200   99199   99200   99200       0   99202   99203   99204   99203   99204
   99204       0   99206   99207   99208   99207   99208   99208       0   99210
   99211   99212   99211   99212   99212       0   99214   99215   99216   99215
   99216   99216       0   99218   99219   99220   99219   99220   99220       0
   99222   99223   99224   99223   99224   99224       0   99226   99227   99228
   99227   99228   99228       0   99230   99231   99232   99231   99232   99232
       0   99234   99235   99236   99235   99236   99236       0   99238   99239
   99240   99239   99240   99240       0   99242   99243   99244   99243   99244
   99244       0   99246   99247   99248   99247   99248   99248       0   99250
   99251   99252   99251   99252   99252       0   99254   99255   99256   99255
   99256   99256       0   99258   99259   99260   99259   99260   99260       0
   99262   99263   99264   99263   99264   99264       0   99266   99267   99268
   99267   99268   99268       0   99270   99271   99272   99271   99272   99272
       0   99274   99275   99276   99275   99276   99276       0   99278   99279
   99280   99279   99280   99280       0   99282   99283   99284   99283   99284
   99284       0   99286   99287   99288   99287   99288   99288       0   99290
   99291   99292   99291   99292   99292       0   99294   99295   99296   99295
   99296   99296       0   99298   99299   99300   99299   99300   99300       0
   99302   99303   99304   99303   99304   99304       0   99306   99307   99308
   99307   99308   99308       0   99310   99311   99312   99311   99312   99312
       0   99314   99315   99316   99315   99316   99316       0   99318   99319
   99320   99319   99320   99320       0   99322   99323   99324   99323   99324
   99324       0   99326   99327   99328   99327   99328   99328       0   99330
   99331   99332   99331   99332   99332       0   99334   99335   99336   99335
   99336   99336       0   99338   99339   99340   99339   99340   99340       0
   99342   99343   99344   99343   99344   99344       0   99346   99347   99348
   99347   99348   99348       0   99350   99351   99352   99351   99352   99352
       0   99354   99355   99356   99355   99356   99356       0   99358   99359
   99360   99359   99360   99360       0   99362   99363   99364   99363   99364
   99364       0   99366   99367   99368   99367   99368   99368       0   99370
   99371   99372   99371   99372   99372       0   99374   99375   99376   99375
   99376   99376       0   99378   99379   99380   99379   99380   99380       0
   99382   99383   99384   99383   99384   99384       0   99386   99387   99388
   99387   99388   99388       0   99390   99391   99392   99391   99392   99392
       0   99394   99395   99396   99395   99396   99396       0   99398   99399
   99400   99399   99400   99400       0   99402   99403   99404   99403   99404
   99404       0   99406   99407   99408   99407   99408   99408       0   99410
   99411   99412   99411   99412   99412       0   99414   99415   99416   99415
   99416   99416       0   99418   99419   99420   99419   99420   99420       0
   99422   99423   99424   99423   99424   99424       0   99426   99427   99428
   99427   99428   99428       0   99430   99431   99432   99431   99432   99432
       0   99434   99435   99436   99435   99436   99436       0   99438   99439
   99440   99439   99440   99440       0   99442   99443   99444   99443   99444
   99444       0   99446   99447   99448   99447   99448   99448       0   99450
   99451   99452   99451   99452   99452       0   99454   99455   99456   99455
   99456   99456       0   99458   99459   99460   99459   99460   99460       0
   99462   99463   99464   99463   99464   99464       0   99466   99467   99468
   99467   99468   99468       0   99470   99471   99472   99471   99472   99472
       0   99474   99475   99476   99475   99476   99476       0   99478   99479
   99480   99479   99480   99480       0   99482   99483   99484   99483   99484
   99484       0   99486   99487   99488   99487   99488   99488       0   99490
   99491   99492   99491   99492   99492       0   99494   99495   99496   99495
   99496   99496       0   99498   99499   99500   99499   99500   99500       0
   99502   99503   99504   99503   99504   99504       0   99506   99507   99508
   99507   99508   99508       0   99510   99511   99512   99511   99512   99512
       0   99514   99515   99516   99515   99516   99516       0   99518   99519
   99520   99519   99520   99520       0   99522   99523   99524   99523   99524
   99524       0   99526   99527   99528   99527   99528   99528       0   99530
   99531   99532   99531   99532   99532       0   99534   99535   99536   99535
   99536   99536       0   99538   99539   99540   99539   99540   99540       0
   99542   99543   99544   99543   99544   99544       0   99546   99547   99548
   99547   99548   99548       0   99550   99551   99552   99551   99552   99552
       0   99554   99555   99556   99555   99556   99556       0   99558   99559
   99560   99559   99560   99560       0   99562   99563   99564   99563   99564
   99564       0   99566   99567   99568   99567   99568   99568       0   99570
   99571   99572   99571   99572   99572       0   99574   99575   99576   99575
   99576   99576       0   99578   99579   99580   99579   99580   99580       0
   99582   99583   99584   99583   99584   99584       0   99586   99587   99588
   99587   99588   99588       0   99590   99591   99592   99591   99592   99592
       0   99594   99595   99596   99595   99596   99596       0   99598   99599
   99600   99599   99600   99600       0   99602   99603   99604   99603   99604
   99604       0   99606   99607   99608   99607   99608   99608       0   99610
   99611   99612   99611   99612   99612       0   99614   99615   99616   99615
   99616   99616       0   99618   99619   99620   99619   99620   99620       0
   99622   99623   99624   99623   99624   99624       0   99626   99627   99628
   99627   99628   99628       0   99630   99631   99632   99631   99632   99632
       0   99634   99635   99636   99635   99636   99636       0   99638   99639
   99640   99639   99640   99640       0   99642   99643   99644   99643   99644
   99644       0   99646   99647   99648   99647   99648   99648       0   99650
   99651   99652   99651   99652   99652       0   99654   99655   99656   99655
   99656   99656       0   99658   99659   99660   99659   99660   99660       0
   99662   99663   99664   99663   99664   99664       0   99666   99667   99668
   99667   99668   99668       0   99670   99671   99672   99671   99672   99672
       0   99674   99675   99676   99675   99676   99676       0   99678   99679
   99680   99679   99680   99680       0   99682   99683   99684   99683   99684
   99684       0   99686   99687   99688   99687   99688   99688       0   99690
   99691   99692   99691   99692   99692       0   99694   99695   99696   99695
   99696   99696       0   99698   99699   99700   99699   99700   99700       0
   99702   99703   99704   99703   99704   99704       0   99706   99707   99708
   99707   99708   99708       0   99710   99711   99712   99711   99712   99712
       0   99714   99715   99716   99715   99716   99716       0   99718   99719
   99720   99719   99720   99720       0   99722   99723   99724   99723   99724
   99724       0   99726   99727   99728   99727   99728   99728       0   99730
   99731   99732   99731   99732   99732       0   99734   99735   99736   99735
   99736   99736       0   99738   99739   99740   99739   99740   99740       0
   99742   99743   99744   99743   99744   99744       0   99746   99747   99748
   99747   99748   99748       0   99750   99751   99752   99751   99752   99752
       0   99754   99755   99756   99755   99756   99756       0   99758   99759
   99760   99759   99760   99760       0   99762   99763   99764   99763   99764
   99764       0   99766   99767   99768   99767   99768   99768       0   99770
   99771   99772   99771   99772   99772       0   99774   99775   99776   99775
   99776   99776       0   99778   99779   99780   99779   99780   99780       0
   99782   99783   99784   99783   99784   99784       0   99786   99787   99788
   99787   99788   99788       0   99790   99791   99792   99791   99792   99792
       0   99794   99795   99796   99795   99796   99796       0   99798   99799
   99800   99799   99800   99800       0   99802   99803   99804   99803   99804
   99804       0   99806   99807   99808   99807   99808   99808       0   99810
   99811   99812   99811   99812   99812       0   99814   99815   99816   99815
   99816   99816       0   99818   99819   99820   99819   99820   99820       0
   99822   99823   99824   99823   99824   99824       0   99826   99827   99828
   99827   99828   99828       0   99830   99831   99832   99831   99832   99832
       0   99834   99835   99836   99835   99836   99836       0   99838   99839
   99840   99839   99840   99840       0   99842   99843   99844   99843   99844
   99844       0   99846   99847   99848   99847   99848   99848       0   99850
   99851   99852   99851   99852   99852       0   99854   99855   99856   99855
   99856   99856       0   99858   99859   99860   99859   99860   99860       0
   99862   99863   99864   99863   99864   99864       0   99866   99867   99868
   99867   99868   99868       0   99870   99871   99872   99871   99872   99872
       0   99874   99875   99876   99875   99876   99876       0   99878   99879
   99880   99879   99880   99880       0   99882   99883   99884   99883   99884
   99884       0   99886   99887   99888   99887   99888   99888       0   99890
   99891   99892   99891   99892   99892       0   99894   99895   99896   99895
   99896   99896       0   99898   99899   99900   99899   99900   99900       0
   99902   99903   99904   99903   99904   99904       0   99906   99907   99908
   99907   99908   99908       0   99910   99911   99912   99911   99912   99912
       0   99914   99915   99916   99915   99916   99916       0   99918   99919
   99920   99919   99920   99920       0   99922   99923   99924   99923   99924
   99924       0   99926   99927   99928   99927   99928   99928       0   99930
   99931   99932   99931   99932   99932       0   99934   99935   99936   99935
   99936   99936       0   99938   99939   99940   99939   99940   99940       0
   99942   99943   99944   99943   99944   99944       0   99946   99947   99948
   99947   99948   99948       0   99950   99951   99952   99951   99952   99952
       0   99954   99955   99956   99955   99956   99956       0   99958   99959
   99960   99959   99960   99960       0   99962   99963   99964   99963   99964
   99964       0   99966   99967   99968   99967   99968   99968       0   99970
   99971   99972   99971   99972   99972       0   99974   99975   99976   99975
   99976   99976       0   99978   99979   99980   99979   99980   99980       0
   99982   99983   99984   99983   99984   99984       0   99986   99987   99988
   99987   99988   99988       0   99990   99991   99992   99991   99992   99992
       0   99994   99995   99996   99995   99996   99996       0   99998   99999
  100000   99999  100000  100000       0  100002  100003  100004  100003  100004
  100004       0  100006  100007  100008  100007  100008  100008       0  100010
  100011  100012  100011  100012  100012       0  100014  100015  100016  100015
  100016  100016       0  100018  100019  100020  100019  100020  100020       0
  100022  100023  100024  100023  100024  100024       0  100026  100027  100028
  100027  100028  100028       0  100030  100031  100032  100031  100032  100032
       0  100034  100035  100036  100035  100036  100036       0  100038  100039
  100040  100039  100040  100040       0  100042  100043  100044  100043  100044
  100044       0  100046  100047  100048  100047  100048  100048       0  100050
  100051  100052  100051  100052  100052       0  100054  100055  100056  100055
  100056  100056       0  100058  100059  100060  100059  100060  100060       0
  100062  100063  100064  100063  100064  100064       0  100066  100067  100068
  100067  100068  100068       0  100070  100071  100072  100071  100072  100072
       0  100074  100075  100076  100075  100076  100076       0  100078  100079
  100080  100079  100080  100080       0  100082  100083  100084  100083  100084
  100084       0  100086  100087  100088  100087  100088  100088       0  100090
  100091  100092  100091  100092  100092       0  100094  100095  100096  100095
  100096  100096       0  100098  100099  100100  100099  100100  100100       0
  100102  100103  100104  100103  100104  100104       0  100106  100107  100108
  100107  100108  100108       0  100110  100111  100112  100111  100112  100112
       0  100114  100115  100116  100115  100116  100116       0  100118  100119
  100120  100119  100120  100120       0  100122  100123  100124  100123  100124
  100124       0  100126  100127  100128  100127  100128  100128       0  100130
  100131  100132  100131  100132  100132       0  100134  100135  100136  100135
  100136  100136       0  100138  100139  100140  100139  100140  100140       0
  100142  100143  100144  100143  100144  100144       0  100146  100147  100148
  100147  100148  100148       0  100150  100151  100152  100151  100152  100152
       0  100154  100155  100156  100155  100156  100156       0  100158  100159
  100160  100159  100160  100160       0  100162  100163  100164  100163  100164
  100164       0  100166  100167  100168  100167  100168  100168       0  100170
  100171  100172  100171  100172  100172       0  100174  100175  100176  100175
  100176  100176       0  100178  100179  100180  100179  100180  100180       0
  100182  100183  100184  100183  100184  100184       0  100186  100187  100188
  100187  100188  100188       0  100190  100191  100192  100191  100192  100192
       0  100194  100195  100196  100195  100196  100196       0  100198  100199
  100200  100199  100200  100200       0  100202  100203  100204  100203  100204
  100204       0  100206  100207  100208  100207  100208  100208       0  100210
  100211  100212  100211  100212  100212       0  100214  100215  100216  100215
  100216  100216       0  100218  100219  100220  100219  100220  100220       0
  100222  100223  100224  100223  100224  100224       0  100226  100227  100228
  100227  100228  100228       0  100230  100231  100232  100231  100232  100232
       0  100234  100235  100236  100235  100236  100236       0  100238  100239
  100240  100239  100240  100240       0  100242  100243  100244  100243  100244
  100244       0  100246  100247  100248  100247  100248  100248       0  100250
  100251  100252  100251  100252  100252       0  100254  100255  100256  100255
  100256  100256       0  100258  100259  100260  100259  100260  100260       0
  100262  100263  100264  100263  100264  100264       0  100266  100267  100268
  100267  100268  100268       0  100270  100271  100272  100271  100272  100272
       0  100274  100275  100276  100275  100276  100276       0  100278  100279
  100280  100279  100280  100280       0  100282  100283  100284  100283  100284
  100284       0  100286  100287  100288  100287  100288  100288       0  100290
  100291  100292  100291  100292  100292       0  100294  100295  100296  100295
  100296  100296       0  100298  100299  100300  100299  100300  100300       0
  100302  100303  100304  100303  100304  100304       0  100306  100307  100308
  100307  100308  100308       0  100310  100311  100312  100311  100312  100312
       0  100314  100315  100316  100315  100316  100316       0  100318  100319
  100320  100319  100320  100320       0  100322  100323  100324  100323  100324
  100324       0  100326  100327  100328  100327  100328  100328       0  100330
  100331  100332  100331  100332  100332       0  100334  100335  100336  100335
  100336  100336       0  100338  100339  100340  100339  100340  100340       0
  100342  100343  100344  100343  100344  100344       0  100346  100347  100348
  100347  100348  100348       0  100350  100351  100352  100351  100352  100352
       0  100354  100355  100356  100355  100356  100356       0  100358  100359
  100360  100359  100360  100360       0  100362  100363  100364  100363  100364
  100364       0  100366  100367  100368  100367  100368  100368       0  100370
  100371  100372  100371  100372  100372       0  100374  100375  100376  100375
  100376  100376       0  100378  100379  100380  100379  100380  100380       0
  100382  100383  100384  100383  100384  100384       0  100386  100387  100388
  100387  100388  100388       0  100390  100391  100392  100391  100392  100392
       0  100394  100395  100396  100395  100396  100396       0  100398  100399
  100400  100399  100400  100400       0  100402  100403  100404  100403  100404
  100404       0  100406  100407  100408  100407  100408  100408       0  100410
  100411  100412  100411  100412  100412       0  100414  100415  100416  100415
  100416  100416       0  100418  100419  100420  100419  100420  100420       0
  100422  100423  100424  100423  100424  100424       0  100426  100427  100428
  100427  100428  100428       0  100430  100431  100432  100431  100432  100432
       0  100434  100435  100436  100435  100436  100436       0  100438  100439
  100440  100439  100440  100440       0  100442  100443  100444  100443  100444
  100444       0  100446  100447  100448  100447  100448  100448       0  100450
  100451  100452  100451  100452  100452       0  100454  100455  100456  100455
  100456  100456       0  100458  100459  100460  100459  100460  100460       0
  100462  100463  100464  100463  100464  100464       0  100466  100467  100468
  100467  100468  100468       0  100470  100471  100472  100471  100472  100472
       0  100474  100475  100476  100475  100476  100476       0  100478  100479
  100480  100479  100480  100480       0  100482  100483  100484  100483  100484
  100484       0  100486  100487  100488  100487  100488  100488       0  100490
  100491  100492  100491  100492  100492       0  100494  100495  100496  100495
  100496  100496       0  100498  100499  100500  100499  100500  100500       0
  100502  100503  100504  100503  100504  100504       0  100506  100507  100508
  100507  100508  100508       0  100510  100511  100512  100511  100512  100512
       0  100514  100515  100516  100515  100516  100516       0  100518  100519
  100520  100519  100520  100520       0  100522  100523  100524  100523  100524
  100524       0  100526  100527  100528  100527  100528  100528       0  100530
  100531  100532  100531  100532  100532       0  100534  100535  100536  100535
  100536  100536       0  100538  100539  100540  100539  100540  100540       0
  100542  100543  100544  100543  100544  100544       0  100546  100547  100548
  100547  100548  100548       0  100550  100551  100552  100551  100552  100552
       0  100554  100555  100556  100555  100556  100556       0  100558  100559
  100560  100559  100560  100560       0  100562  100563  100564  100563  100564
  100564       0  100566  100567  100568  100567  100568  100568       0  100570
  100571  100572  100571  100572  100572       0  100574  100575  100576  100575
  100576  100576       0  100578  100579  100580  100579  100580  100580       0
  100582  100583  100584  100583  100584  100584       0  100586  100587  100588
  100587  100588  100588       0  100590  100591  100592  100591  100592  100592
       0  100594  100595  100596  100595  100596  100596       0  100598  100599
  100600  100599  100600  100600       0  100602  100603  100604  100603  100604
  100604       0  100606  100607  100608  100607  100608  100608       0  100610
  100611  100612  100611  100612  100612       0  100614  100615  100616  100615
  100616  100616       0  100618  100619  100620  100619  100620  100620       0
  100622  100623  100624  100623  100624  100624       0  100626  100627  100628
  100627  100628  100628       0  100630  100631  100632  100631  100632  100632
       0  100634  100635  100636  100635  100636  100636       0  100638  100639
  100640  100639  100640  100640       0  100642  100643  100644  100643  100644
  100644       0  100646  100647  100648  100647  100648  100648       0  100650
  100651  100652  100651  100652  100652       0  100654  100655  100656  100655
  100656  100656       0  100658  100659  100660  100659  100660  100660       0
  100662  100663  100664  100663  100664  100664       0  100666  100667  100668
  100667  100668  100668       0  100670  100671  100672  100671  100672  100672
       0  100674  100675  100676  100675  100676  100676       0  100678  100679
  100680  100679  100680  100680       0  100682  100683  100684  100683  100684
  100684       0  100686  100687  100688  100687  100688  100688       0  100690
  100691  100692  100691  100692  100692       0  100694  100695  100696  100695
  100696  100696       0  100698  100699  100700  100699  100700  100700       0
  100702  100703  100704  100703  100704  100704       0  100706  100707  100708
  100707  100708  100708       0  100710  100711  100712  100711  100712  100712
       0  100714  100715  100716  100715  100716  100716       0  100718  100719
  100720  100719  100720  100720       0  100722  100723  100724  100723  100724
  100724       0  100726  100727  100728  100727  100728  100728       0  100730
  100731  100732  100731  100732  100732       0  100734  100735  100736  100735
  100736  100736       0  100738  100739  100740  100739  100740  100740       0
  100742  100743  100744  100743  100744  100744       0  100746  100747  100748
  100747  100748  100748       0  100750  100751  100752  100751  100752  100752
       0  100754  100755  100756  100755  100756  100756       0  100758  100759
  100760  100759  100760  100760       0  100762  100763  100764  100763  100764
  100764       0  100766  100767  100768  100767  100768  100768       0  100770
  100771  100772  100771  100772  100772       0  100774  100775  100776  100775
  100776  100776       0  100778  100779  100780  100779  100780  100780       0
  100782  100783  100784  100783  100784  100784       0  100786  100787  100788
  100787  100788  100788       0  100790  100791  100792  100791  100792  100792
       0  100794  100795  100796  100795  100796  100796       0  100798  100799
  100800  100799  100800  100800       0  100802  100803  100804  100803  100804
  100804       0  100806  100807  100808  100807  100808  100808       0  100810
  100811  100812  100811  100812  100812       0  100814  100815  100816  100815
  100816  100816       0  100818  100819  100820  100819  100820  100820       0
  100822  100823  100824  100823  100824  100824       0  100826  100827  100828
  100827  100828  100828       0  100830  100831  100832  100831  100832  100832
       0  100834  100835  100836  100835  100836  100836       0  100838  100839
  100840  100839  100840  100840       0  100842  100843  100844  100843  100844
  100844       0  100846  100847  100848  100847  100848  100848       0  100850
  100851  100852  100851  100852  100852       0  100854  100855  100856  100855
  100856  100856       0  100858  100859  100860  100859  100860  100860       0
  100862  100863  100864  100863  100864  100864       0  100866  100867  100868
  100867  100868  100868       0  100870  100871  100872  100871  100872  100872
       0  100874  100875  100876  100875  100876  100876       0  100878  100879
  100880  100879  100880  100880       0  100882  100883  100884  100883  100884
  100884       0  100886  100887  100888  100887  100888  100888       0  100890
  100891  100892  100891  100892  100892       0  100894  100895  100896  100895
  100896  100896       0  100898  100899  100900  100899  100900  100900       0
  100902  100903  100904  100903  100904  100904       0  100906  100907  100908
  100907  100908  100908       0  100910  100911  100912  100911  100912  100912
       0  100914  100915  100916  100915  100916  100916       0  100918  100919
  100920  100919  100920  100920       0  100922  100923  100924  100923  100924
  100924       0  100926  100927  100928  100927  100928  100928       0  100930
  100931  100932  100931  100932  100932       0  100934  100935  100936  100935
  100936  100936       0  100938  100939  100940  100939  100940  100940       0
  100942  100943  100944  100943  100944  100944       0  100946  100947  100948
  100947  100948  100948       0  100950  100951  100952  100951  100952  100952
       0  100954  100955  100956  100955  100956  100956       0  100958  100959
  100960  100959  100960  100960       0  100962  100963  100964  100963  100964
  100964       0  100966  100967  100968  100967  100968  100968       0  100970
  100971  100972  100971  100972  100972       0  100974  100975  100976  100975
  100976  100976       0  100978  100979  100980  100979  100980  100980       0
  100982  100983  100984  100983  100984  100984       0  100986  100987  100988
  100987  100988  100988       0  100990  100991  100992  100991  100992  100992
       0  100994  100995  100996  100995  100996  100996       0  100998  100999
  101000  100999  101000  101000       0  101002  101003  101004  101003  101004
  101004       0  101006  101007  101008  101007  101008  101008       0  101010
  101011  101012  101011  101012  101012       0  101014  101015  101016  101015
  101016  101016       0  101018  101019  101020  101019  101020  101020       0
  101022  101023  101024  101023  101024  101024       0  101026  101027  101028
  101027  101028  101028       0  101030  101031  101032  101031  101032  101032
       0  101034  101035  101036  101035  101036  101036       0  101038  101039
  101040  101039  101040  101040       0  101042  101043  101044  101043  101044
  101044       0  101046  101047  101048  101047  101048  101048       0  101050
  101051  101052  101051  101052  101052       0  101054  101055  101056  101055
  101056  101056       0  101058  101059  101060  101059  101060  101060       0
  101062  101063  101064  101063  101064  101064       0  101066  101067  101068
  101067  101068  101068       0  101070  101071  101072  101071  101072  101072
       0  101074  101075  101076  101075  101076  101076       0  101078  101079
  101080  101079  101080  101080       0  101082  101083  101084  101083  101084
  101084       0  101086  101087  101088  101087  101088  101088       0  101090
  101091  101092  101091  101092  101092       0  101094  101095  101096  101095
  101096  101096       0  101098  101099  101100  101099  101100  101100       0
  101102  101103  101104  101103  101104  101104       0  101106  101107  101108
  101107  101108  101108       0  101110  101111  101112  101111  101112  101112
       0  101114  101115  101116  101115  101116  101116       0  101118  101119
  101120  101119  101120  101120       0  101122  101123  101124  101123  101124
  101124       0  101126  101127  101128  101127  101128  101128       0  101130
  101131  101132  101131  101132  101132       0  101134  101135  101136  101135
  101136  101136       0  101138  101139  101140  101139  101140  101140       0
  101142  101143  101144  101143  101144  101144       0  101146  101147  101148
  101147  101148  101148       0  101150  101151  101152  101151  101152  101152
       0  101154  101155  101156  101155  101156  101156       0  101158  101159
  101160  101159  101160  101160       0  101162  101163  101164  101163  101164
  101164       0  101166  101167  101168  101167  101168  101168       0  101170
  101171  101172  101171  101172  101172       0  101174  101175  101176  101175
  101176  101176       0  101178  101179  101180  101179  101180  101180       0
  101182  101183  101184  101183  101184  101184       0  101186  101187  101188
  101187  101188  101188       0  101190  101191  101192  101191  101192  101192
       0  101194  101195  101196  101195  101196  101196       0  101198  101199
  101200  101199  101200  101200       0  101202  101203  101204  101203  101204
  101204       0  101206  101207  101208  101207  101208  101208       0  101210
  101211  101212  101211  101212  101212       0  101214  101215  101216  101215
  101216  101216       0  101218  101219  101220  101219  101220  101220       0
  101222  101223  101224  101223  101224  101224       0  101226  101227  101228
  101227  101228  101228       0  101230  101231  101232  101231  101232  101232
       0  101234  101235  101236  101235  101236  101236       0  101238  101239
  101240  101239  101240  101240       0  101242  101243  101244  101243  101244
  101244       0  101246  101247  101248  101247  101248  101248       0  101250
  101251  101252  101251  101252  101252       0  101254  101255  101256  101255
  101256  101256       0  101258  101259  101260  101259  101260  101260       0
  101262  101263  101264  101263  101264  101264       0  101266  101267  101268
  101267  101268  101268       0  101270  101271  101272  101271  101272  101272
       0  101274  101275  101276  101275  101276  101276       0  101278  101279
  101280  101279  101280  101280       0  101282  101283  101284  101283  101284
  101284       0  101286  101287  101288  101287  101288  101288       0  101290
  101291  101292  101291  101292  101292       0  101294  101295  101296  101295
  101296  101296       0  101298  101299  101300  101299  101300  101300       0
  101302  101303  101304  101303  101304  101304       0  101306  101307  101308
  101307  101308  101308       0  101310  101311  101312  101311  101312  101312
       0  101314  101315  101316  101315  101316  101316       0  101318  101319
  101320  101319  101320  101320       0  101322  101323  101324  101323  101324
  101324       0  101326  101327  101328  101327  101328  101328       0  101330
  101331  101332  101331  101332  101332       0  101334  101335  101336  101335
  101336  101336       0  101338  101339  101340  101339  101340  101340       0
  101342  101343  101344  101343  101344  101344       0  101346  101347  101348
  101347  101348  101348       0  101350  101351  101352  101351  101352  101352
       0  101354  101355  101356  101355  101356  101356       0  101358  101359
  101360  101359  101360  101360       0  101362  101363  101364  101363  101364
  101364       0  101366  101367  101368  101367  101368  101368       0  101370
  101371  101372  101371  101372  101372       0  101374  101375  101376  101375
  101376  101376       0  101378  101379  101380  101379  101380  101380       0
  101382  101383  101384  101383  101384  101384       0  101386  101387  101388
  101387  101388  101388       0  101390  101391  101392  101391  101392  101392
       0  101394  101395  101396  101395  101396  101396       0  101398  101399
  101400  101399  101400  101400       0  101402  101403  101404  101403  101404
  101404       0  101406  101407  101408  101407  101408  101408       0  101410
  101411  101412  101411  101412  101412       0  101414  101415  101416  101415
  101416  101416       0  101418  101419  101420  101419  101420  101420       0
  101422  101423  101424  101423  101424  101424       0  101426  101427  101428
  101427  101428  101428       0  101430  101431  101432  101431  101432  101432
       0  101434  101435  101436  101435  101436  101436       0  101438  101439
  101440  101439  101440  101440       0  101442  101443  101444  101443  101444
  101444       0  101446  101447  101448  101447  101448  101448       0  101450
  101451  101452  101451  101452  101452       0  101454  101455  101456  101455
  101456  101456       0  101458  101459  101460  101459  101460  101460       0
  101462  101463  101464  101463  101464  101464       0  101466  101467  101468
  101467  101468  101468       0  101470  101471  101472  101471  101472  101472
       0  101474  101475  101476  101475  101476  101476       0  101478  101479
  101480  101479  101480  101480       0  101482  101483  101484  101483  101484
  101484       0  101486  101487  101488  101487  101488  101488       0  101490
  101491  101492  101491  101492  101492       0  101494  101495  101496  101495
  101496  101496       0  101498  101499  101500  101499  101500  101500       0
  101502  101503  101504  101503  101504  101504       0  101506  101507  101508
  101507  101508  101508       0  101510  101511  101512  101511  101512  101512
       0  101514  101515  101516  101515  101516  101516       0  101518  101519
  101520  101519  101520  101520       0  101522  101523  101524  101523  101524
  101524       0  101526  101527  101528  101527  101528  101528       0  101530
  101531  101532  101531  101532  101532       0  101534  101535  101536  101535
  101536  101536       0  101538  101539  101540  101539  101540  101540       0
  101542  101543  101544  101543  101544  101544       0  101546  101547  101548
  101547  101548  101548       0  101550  101551  101552  101551  101552  101552
       0  101554  101555  101556  101555  101556  101556       0  101558  101559
  101560  101559  101560  101560       0  101562  101563  101564  101563  101564
  101564       0  101566  101567  101568  101567  101568  101568       0  101570
  101571  101572  101571  101572  101572       0  101574  101575  101576  101575
  101576  101576       0  101578  101579  101580  101579  101580  101580       0
  101582  101583  101584  101583  101584  101584       0  101586  101587  101588
  101587  101588  101588       0  101590  101591  101592  101591  101592  101592
       0  101594  101595  101596  101595  101596  101596       0  101598  101599
  101600  101599  101600  101600       0  101602  101603  101604  101603  101604
  101604       0  101606  101607  101608  101607  101608  101608       0  101610
  101611  101612  101611  101612  101612       0  101614  101615  101616  101615
  101616  101616       0  101618  101619  101620  101619  101620  101620       0
  101622  101623  101624  101623  101624  101624       0  101626  101627  101628
  101627  101628  101628       0  101630  101631  101632  101631  101632  101632
       0  101634  101635  101636  101635  101636  101636       0  101638  101639
  101640  101639  101640  101640       0  101642  101643  101644  101643  101644
  101644       0  101646  101647  101648  101647  101648  101648       0  101650
  101651  101652  101651  101652  101652       0  101654  101655  101656  101655
  101656  101656       0  101658  101659  101660  101659  101660  101660       0
  101662  101663  101664  101663  101664  101664       0  101666  101667  101668
  101667  101668  101668       0  101670  101671  101672  101671  101672  101672
       0  101674  101675  101676  101675  101676  101676       0  101678  101679
  101680  101679  101680  101680       0  101682  101683  101684  101683  101684
  101684       0  101686  101687  101688  101687  101688  101688       0  101690
  101691  101692  101691  101692  101692       0  101694  101695  101696  101695
  101696  101696       0  101698  101699  101700  101699  101700  101700       0
  101702  101703  101704  101703  101704  101704       0  101706  101707  101708
  101707  101708  101708       0  101710  101711  101712  101711  101712  101712
       0  101714  101715  101716  101715  101716  101716       0  101718  101719
  101720  101719  101720  101720       0  101722  101723  101724  101723  101724
  101724       0  101726  101727  101728  101727  101728  101728       0  101730
  101731  101732  101731  101732  101732       0  101734  101735  101736  101735
  101736  101736       0  101738  101739  101740  101739  101740  101740       0
  101742  101743  101744  101743  101744  101744       0  101746  101747  101748
  101747  101748  101748       0  101750  101751  101752  101751  101752  101752
       0  101754  101755  101756  101755  101756  101756       0  101758  101759
  101760  101759  101760  101760       0  101762  101763  101764  101763  101764
  101764       0  101766  101767  101768  101767  101768  101768       0  101770
  101771  101772  101771  101772  101772       0  101774  101775  101776  101775
  101776  101776       0  101778  101779  101780  101779  101780  101780       0
  101782  101783  101784  101783  101784  101784       0  101786  101787  101788
  101787  101788  101788       0  101790  101791  101792  101791  101792  101792
       0  101794  101795  101796  101795  101796  101796       0  101798  101799
  101800  101799  101800  101800       0  101802  101803  101804  101803  101804
  101804       0  101806  101807  101808  101807  101808  101808       0  101810
  101811  101812  101811  101812  101812       0  101814  101815  101816  101815
  101816  101816       0  101818  101819  101820  101819  101820  101820       0
  101822  101823  101824  101823  101824  101824       0  101826  101827  101828
  101827  101828  101828       0  101830  101831  101832  101831  101832  101832
       0  101834  101835  101836  101835  101836  101836       0  101838  101839
  101840  101839  101840  101840       0  101842  101843  101844  101843  101844
  101844       0  101846  101847  101848  101847  101848  101848       0  101850
  101851  101852  101851  101852  101852       0  101854  101855  101856  101855
  101856  101856       0  101858  101859  101860  101859  101860  101860       0
  101862  101863  101864  101863  101864  101864       0  101866  101867  101868
  101867  101868  101868       0  101870  101871  101872  101871  101872  101872
       0  101874  101875  101876  101875  101876  101876       0  101878  101879
  101880  101879  101880  101880       0  101882  101883  101884  101883  101884
  101884       0  101886  101887  101888  101887  101888  101888       0  101890
  101891  101892  101891  101892  101892       0  101894  101895  101896  101895
  101896  101896       0  101898  101899  101900  101899  101900  101900       0
  101902  101903  101904  101903  101904  101904       0  101906  101907  101908
  101907  101908  101908       0  101910  101911  101912  101911  101912  101912
       0  101914  101915  101916  101915  101916  101916       0  101918  101919
  101920  101919  101920  101920       0  101922  101923  101924  101923  101924
  101924       0  101926  101927  101928  101927  101928  101928       0  101930
  101931  101932  101931  101932  101932       0  101934  101935  101936  101935
  101936  101936       0  101938  101939  101940  101939  101940  101940       0
  101942  101943  101944  101943  101944  101944       0  101946  101947  101948
  101947  101948  101948       0  101950  101951  101952  101951  101952  101952
       0  101954  101955  101956  101955  101956  101956       0  101958  101959
  101960  101959  101960  101960       0  101962  101963  101964  101963  101964
  101964       0  101966  101967  101968  101967  101968  101968       0  101970
  101971  101972  101971  101972  101972       0  101974  101975  101976  101975
  101976  101976       0  101978  101979  101980  101979  101980  101980       0
  101982  101983  101984  101983  101984  101984       0  101986  101987  101988
  101987  101988  101988       0  101990  101991  101992  101991  101992  101992
       0  101994  101995  101996  101995  101996  101996       0  101998  101999
  102000  101999  102000  102000       0  102002  102003  102004  102003  102004
  102004       0  102006  102007  102008  102007  102008  102008       0  102010
  102011  102012  102011  102012  102012       0  102014  102015  102016  102015
  102016  102016       0  102018  102019  102020  102019  102020  102020       0
  102022  102023  102024  102023  102024  102024       0  102026  102027  102028
  102027  102028  102028       0  102030  102031  102032  102031  102032  102032
       0  102034  102035  102036  102035  102036  102036       0  102038  102039
  102040  102039  102040  102040       0  102042  102043  102044  102043  102044
  102044       0  102046  102047  102048  102047  102048  102048       0  102050
  102051  102052  102051  102052  102052       0  102054  102055  102056  102055
  102056  102056       0  102058  102059  102060  102059  102060  102060       0
  102062  102063  102064  102063  102064  102064       0  102066  102067  102068
  102067  102068  102068       0  102070  102071  102072  102071  102072  102072
       0  102074  102075  102076  102075  102076  102076       0  102078  102079
  102080  102079  102080  102080       0  102082  102083  102084  102083  102084
  102084       0  102086  102087  102088  102087  102088  102088       0  102090
  102091  102092  102091  102092  102092       0  102094  102095  102096  102095
  102096  102096       0  102098  102099  102100  102099  102100  102100       0
  102102  102103  102104  102103  102104  102104       0  102106  102107  102108
  102107  102108  102108       0  102110  102111  102112  102111  102112  102112
       0  102114  102115  102116  102115  102116  102116       0  102118  102119
  102120  102119  102120  102120       0  102122  102123  102124  102123  102124
  102124       0  102126  102127  102128  102127  102128  102128       0  102130
  102131  102132  102131  102132  102132       0  102134  102135  102136  102135
  102136  102136       0  102138  102139  102140  102139  102140  102140       0
  102142  102143  102144  102143  102144  102144       0  102146  102147  102148
  102147  102148  102148       0  102150  102151  102152  102151  102152  102152
       0  102154  102155  102156  102155  102156  102156       0  102158  102159
  102160  102159  102160  102160       0  102162  102163  102164  102163  102164
  102164       0  102166  102167  102168  102167  102168  102168       0  102170
  102171  102172  102171  102172  102172       0  102174  102175  102176  102175
  102176  102176       0  102178  102179  102180  102179  102180  102180       0
  102182  102183  102184  102183  102184  102184       0  102186  102187  102188
  102187  102188  102188       0  102190  102191  102192  102191  102192  102192
       0  102194  102195  102196  102195  102196  102196       0  102198  102199
  102200  102199  102200  102200       0  102202  102203  102204  102203  102204
  102204       0  102206  102207  102208  102207  102208  102208       0  102210
  102211  102212  102211  102212  102212       0  102214  102215  102216  102215
  102216  102216       0  102218  102219  102220  102219  102220  102220       0
  102222  102223  102224  102223  102224  102224       0  102226  102227  102228
  102227  102228  102228       0  102230  102231  102232  102231  102232  102232
       0  102234  102235  102236  102235  102236  102236       0  102238  102239
  102240  102239  102240  102240       0  102242  102243  102244  102243  102244
  102244       0  102246  102247  102248  102247  102248  102248       0  102250
  102251  102252  102251  102252  102252       0  102254  102255  102256  102255
  102256  102256       0  102258  102259  102260  102259  102260  102260       0
  102262  102263  102264  102263  102264  102264       0  102266  102267  102268
  102267  102268  102268       0  102270  102271  102272  102271  102272  102272
       0  102274  102275  102276  102275  102276  102276       0  102278  102279
  102280  102279  102280  102280       0  102282  102283  102284  102283  102284
  102284       0  102286  102287  102288  102287  102288  102288       0  102290
  102291  102292  102291  102292  102292       0  102294  102295  102296  102295
  102296  102296       0  102298  102299  102300  102299  102300  102300       0
  102302  102303  102304  102303  102304  102304       0  102306  102307  102308
  102307  102308  102308       0  102310  102311  102312  102311  102312  102312
       0  102314  102315  102316  102315  102316  102316       0  102318  102319
  102320  102319  102320  102320       0  102322  102323  102324  102323  102324
  102324       0  102326  102327  102328  102327  102328  102328       0  102330
  102331  102332  102331  102332  102332       0  102334  102335  102336  102335
  102336  102336       0  102338  102339  102340  102339  102340  102340       0
  102342  102343  102344  102343  102344  102344       0  102346  102347  102348
  102347  102348  102348       0  102350  102351  102352  102351  102352  102352
       0  102354  102355  102356  102355  102356  102356       0  102358  102359
  102360  102359  102360  102360       0  102362  102363  102364  102363  102364
  102364       0  102366  102367  102368  102367  102368  102368       0  102370
  102371  102372  102371  102372  102372       0  102374  102375  102376  102375
  102376  102376       0  102378  102379  102380  102379  102380  102380       0
  102382  102383  102384  102383  102384  102384       0  102386  102387  102388
  102387  102388  102388       0  102390  102391  102392  102391  102392  102392
       0  102394  102395  102396  102395  102396  102396       0  102398  102399
  102400  102399  102400  102400       0  102402  102403  102404  102403  102404
  102404       0  102406  102407  102408  102407  102408  102408       0  102410
  102411  102412  102411  102412  102412       0  102414  102415  102416  102415
  102416  102416       0  102418  102419  102420  102419  102420  102420       0
  102422  102423  102424  102423  102424  102424       0  102426  102427  102428
  102427  102428  102428       0  102430  102431  102432  102431  102432  102432
       0  102434  102435  102436  102435  102436  102436       0  102438  102439
  102440  102439  102440  102440       0  102442  102443  102444  102443  102444
  102444       0  102446  102447  102448  102447  102448  102448       0  102450
  102451  102452  102451  102452  102452       0  102454  102455  102456  102455
  102456  102456       0  102458  102459  102460  102459  102460  102460       0
  102462  102463  102464  102463  102464  102464       0  102466  102467  102468
  102467  102468  102468       0  102470  102471  102472  102471  102472  102472
       0  102474  102475  102476  102475  102476  102476       0  102478  102479
  102480  102479  102480  102480       0  102482  102483  102484  102483  102484
  102484       0  102486  102487  102488  102487  102488  102488       0  102490
  102491  102492  102491  102492  102492       0  102494  102495  102496  102495
  102496  102496       0  102498  102499  102500  102499  102500  102500       0
  102502  102503  102504  102503  102504  102504       0  102506  102507  102508
  102507  102508  102508       0  102510  102511  102512  102511  102512  102512
       0  102514  102515  102516  102515  102516  102516       0  102518  102519
  102520  102519  102520  102520       0  102522  102523  102524  102523  102524
  102524       0  102526  102527  102528  102527  102528  102528       0  102530
  102531  102532  102531  102532  102532       0  102534  102535  102536  102535
  102536  102536       0  102538  102539  102540  102539  102540  102540       0
  102542  102543  102544  102543  102544  102544       0  102546  102547  102548
  102547  102548  102548       0  102550  102551  102552  102551  102552  102552
       0  102554  102555  102556  102555  102556  102556       0  102558  102559
  102560  102559  102560  102560       0  102562  102563  102564  102563  102564
  102564       0  102566  102567  102568  102567  102568  102568       0  102570
  102571  102572  102571  102572  102572       0  102574  102575  102576  102575
  102576  102576       0  102578  102579  102580  102579  102580  102580       0
  102582  102583  102584  102583  102584  102584       0  102586  102587  102588
  102587  102588  102588       0  102590  102591  102592  102591  102592  102592
       0  102594  102595  102596  102595  102596  102596       0  102598  102599
  102600  102599  102600  102600       0  102602  102603  102604  102603  102604
  102604       0  102606  102607  102608  102607  102608  102608       0  102610
  102611  102612  102611  102612  102612       0  102614  102615  102616  102615
  102616  102616       0  102618  102619  102620  102619  102620  102620       0
  102622  102623  102624  102623  102624  102624       0  102626  102627  102628
  102627  102628  102628       0  102630  102631  102632  102631  102632  102632
       0  102634  102635  102636  102635  102636  102636       0  102638  102639
  102640  102639  102640  102640       0  102642  102643  102644  102643  102644
  102644       0  102646  102647  102648  102647  102648  102648       0  102650
  102651  102652  102651  102652  102652       0  102654  102655  102656  102655
  102656  102656       0  102658  102659  102660  102659  102660  102660       0
  102662  102663  102664  102663  102664  102664       0  102666  102667  102668
  102667  102668  102668       0  102670  102671  102672  102671  102672  102672
       0  102674  102675  102676  102675  102676  102676       0  102678  102679
  102680  102679  102680  102680       0  102682  102683  102684  102683  102684
  102684       0  102686  102687  102688  102687  102688  102688       0  102690
  102691  102692  102691  102692  102692       0  102694  102695  102696  102695
  102696  102696       0  102698  102699  102700  102699  102700  102700       0
  102702  102703  102704  102703  102704  102704       0  102706  102707  102708
  102707  102708  102708       0  102710  102711  102712  102711  102712  102712
       0  102714  102715  102716  102715  102716  102716       0  102718  102719
  102720  102719  102720  102720       0  102722  102723  102724  102723  102724
  102724       0  102726  102727  102728  102727  102728  102728       0  102730
  102731  102732  102731  102732  102732       0  102734  102735  102736  102735
  102736  102736       0  102738  102739  102740  102739  102740  102740       0
  102742  102743  102744  102743  102744  102744       0  102746  102747  102748
  102747  102748  102748       0  102750  102751  102752  102751  102752  102752
       0  102754  102755  102756  102755  102756  102756       0  102758  102759
  102760  102759  102760  102760       0  102762  102763  102764  102763  102764
  102764       0  102766  102767  102768  102767  102768  102768       0  102770
  102771  102772  102771  102772  102772       0  102774  102775  102776  102775
  102776  102776       0  102778  102779  102780  102779  102780  102780       0
  102782  102783  102784  102783  102784  102784       0  102786  102787  102788
  102787  102788  102788       0  102790  102791  102792  102791  102792  102792
       0  102794  102795  102796  102795  102796  102796       0  102798  102799
  102800  102799  102800  102800       0  102802  102803  102804  102803  102804
  102804       0  102806  102807  102808  102807  102808  102808       0  102810
  102811  102812  102811  102812  102812       0  102814  102815  102816  102815
  102816  102816       0  102818  102819  102820  102819  102820  102820       0
  102822  102823  102824  102823  102824  102824       0  102826  102827  102828
  102827  102828  102828       0  102830  102831  102832  102831  102832  102832
       0  102834  102835  102836  102835  102836  102836       0  102838  102839
  102840  102839  102840  102840       0  102842  102843  102844  102843  102844
  102844       0  102846  102847  102848  102847  102848  102848       0  102850
  102851  102852  102851  102852  102852       0  102854  102855  102856  102855
  102856  102856       0  102858  102859  102860  102859  102860  102860       0
  102862  102863  102864  102863  102864  102864       0  102866  102867  102868
  102867  102868  102868       0  102870  102871  102872  102871  102872  102872
       0  102874  102875  102876  102875  102876  102876       0  102878  102879
  102880  102879  102880  102880       0  102882  102883  102884  102883  102884
  102884       0  102886  102887  102888  102887  102888  102888       0  102890
  102891  102892  102891  102892  102892       0  102894  102895  102896  102895
  102896  102896       0  102898  102899  102900  102899  102900  102900       0
  102902  102903  102904  102903  102904  102904       0  102906  102907  102908
  102907  102908  102908       0  102910  102911  102912  102911  102912  102912
       0  102914  102915  102916  102915  102916  102916       0  102918  102919
  102920  102919  102920  102920       0  102922  102923  102924  102923  102924
  102924       0  102926  102927  102928  102927  102928  102928       0  102930
  102931  102932  102931  102932  102932       0  102934  102935  102936  102935
  102936  102936       0  102938  102939  102940  102939  102940  102940       0
  102942  102943  102944  102943  102944  102944       0  102946  102947  102948
  102947  102948  102948       0  102950  102951  102952  102951  102952  102952
       0  102954  102955  102956  102955  102956  102956       0  102958  102959
  102960  102959  102960  102960       0  102962  102963  102964  102963  102964
  102964       0  102966  102967  102968  102967  102968  102968       0  102970
  102971  102972  102971  102972  102972       0  102974  102975  102976  102975
  102976  102976       0  102978  102979  102980  102979  102980  102980       0
  102982  102983  102984  102983  102984  102984       0  102986  102987  102988
  102987  102988  102988       0  102990  102991  102992  102991  102992  102992
       0  102994  102995  102996  102995  102996  102996       0  102998  102999
  103000  102999  103000  103000       0  103002  103003  103004  103003  103004
  103004       0  103006  103007  103008  103007  103008  103008       0  103010
  103011  103012  103011  103012  103012       0  103014  103015  103016  103015
  103016  103016       0  103018  103019  103020  103019  103020  103020       0
  103022  103023  103024  103023  103024  103024       0  103026  103027  103028
  103027  103028  103028       0  103030  103031  103032  103031  103032  103032
       0  103034  103035  103036  103035  103036  103036       0  103038  103039
  103040  103039  103040  103040       0  103042  103043  103044  103043  103044
  103044       0  103046  103047  103048  103047  103048  103048       0  103050
  103051  103052  103051  103052  103052       0  103054  103055  103056  103055
  103056  103056       0  103058  103059  103060  103059  103060  103060       0
  103062  103063  103064  103063  103064  103064       0  103066  103067  103068
  103067  103068  103068       0  103070  103071  103072  103071  103072  103072
       0  103074  103075  103076  103075  103076  103076       0  103078  103079
  103080  103079  103080  103080       0  103082  103083  103084  103083  103084
  103084       0  103086  103087  103088  103087  103088  103088       0  103090
  103091  103092  103091  103092  103092       0  103094  103095  103096  103095
  103096  103096       0  103098  103099  103100  103099  103100  103100       0
  103102  103103  103104  103103  103104  103104       0  103106  103107  103108
  103107  103108  103108       0  103110  103111  103112  103111  103112  103112
       0  103114  103115  103116  103115  103116  103116       0  103118  103119
  103120  103119  103120  103120       0  103122  103123  103124  103123  103124
  103124       0  103126  103127  103128  103127  103128  103128       0  103130
  103131  103132  103131  103132  103132       0  103134  103135  103136  103135
  103136  103136       0  103138  103139  103140  103139  103140  103140       0
  103142  103143  103144  103143  103144  103144       0  103146  103147  103148
  103147  103148  103148       0  103150  103151  103152  103151  103152  103152
       0  103154  103155  103156  103155  103156  103156       0  103158  103159
  103160  103159  103160  103160       0  103162  103163  103164  103163  103164
  103164       0  103166  103167  103168  103167  103168  103168       0  103170
  103171  103172  103171  103172  103172       0  103174  103175  103176  103175
  103176  103176       0  103178  103179  103180  103179  103180  103180       0
  103182  103183  103184  103183  103184  103184       0  103186  103187  103188
  103187  103188  103188       0  103190  103191  103192  103191  103192  103192
       0  103194  103195  103196  103195  103196  103196       0  103198  103199
  103200  103199  103200  103200       0  103202  103203  103204  103203  103204
  103204       0  103206  103207  103208  103207  103208  103208       0  103210
  103211  103212  103211  103212  103212       0  103214  103215  103216  103215
  103216  103216       0  103218  103219  103220  103219  103220  103220       0
  103222  103223  103224  103223  103224  103224       0  103226  103227  103228
  103227  103228  103228       0  103230  103231  103232  103231  103232  103232
       0  103234  103235  103236  103235  103236  103236       0  103238  103239
  103240  103239  103240  103240       0  103242  103243  103244  103243  103244
  103244       0  103246  103247  103248  103247  103248  103248       0  103250
  103251  103252  103251  103252  103252       0  103254  103255  103256  103255
  103256  103256       0  103258  103259  103260  103259  103260  103260       0
  103262  103263  103264  103263  103264  103264       0  103266  103267  103268
  103267  103268  103268       0  103270  103271  103272  103271  103272  103272
       0  103274  103275  103276  103275  103276  103276       0  103278  103279
  103280  103279  103280  103280       0  103282  103283  103284  103283  103284
  103284       0  103286  103287  103288  103287  103288  103288       0  103290
  103291  103292  103291  103292  103292       0  103294  103295  103296  103295
  103296  103296       0  103298  103299  103300  103299  103300  103300       0
  103302  103303  103304  103303  103304  103304       0  103306  103307  103308
  103307  103308  103308       0  103310  103311  103312  103311  103312  103312
       0  103314  103315  103316  103315  103316  103316       0  103318  103319
  103320  103319  103320  103320       0  103322  103323  103324  103323  103324
  103324       0  103326  103327  103328  103327  103328  103328       0  103330
  103331  103332  103331  103332  103332       0  103334  103335  103336  103335
  103336  103336       0  103338  103339  103340  103339  103340  103340       0
  103342  103343  103344  103343  103344  103344       0  103346  103347  103348
  103347  103348  103348       0  103350  103351  103352  103351  103352  103352
       0  103354  103355  103356  103355  103356  103356       0  103358  103359
  103360  103359  103360  103360       0  103362  103363  103364  103363  103364
  103364       0  103366  103367  103368  103367  103368  103368       0  103370
  103371  103372  103371  103372  103372       0  103374  103375  103376  103375
  103376  103376       0  103378  103379  103380  103379  103380  103380       0
  103382  103383  103384  103383  103384  103384       0  103386  103387  103388
  103387  103388  103388       0  103390  103391  103392  103391  103392  103392
       0  103394  103395  103396  103395  103396  103396       0  103398  103399
  103400  103399  103400  103400       0  103402  103403  103404  103403  103404
  103404       0  103406  103407  103408  103407  103408  103408       0  103410
  103411  103412  103411  103412  103412       0  103414  103415  103416  103415
  103416  103416       0  103418  103419  103420  103419  103420  103420       0
  103422  103423  103424  103423  103424  103424       0  103426  103427  103428
  103427  103428  103428       0  103430  103431  103432  103431  103432  103432
       0  103434  103435  103436  103435  103436  103436       0  103438  103439
  103440  103439  103440  103440       0  103442  103443  103444  103443  103444
  103444       0  103446  103447  103448  103447  103448  103448       0  103450
  103451  103452  103451  103452  103452       0  103454  103455  103456  103455
  103456  103456       0  103458  103459  103460  103459  103460  103460       0
  103462  103463  103464  103463  103464  103464       0  103466  103467  103468
  103467  103468  103468       0  103470  103471  103472  103471  103472  103472
       0  103474  103475  103476  103475  103476  103476       0  103478  103479
  103480  103479  103480  103480       0  103482  103483  103484  103483  103484
  103484       0  103486  103487  103488  103487  103488  103488       0  103490
  103491  103492  103491  103492  103492       0  103494  103495  103496  103495
  103496  103496       0  103498  103499  103500  103499  103500  103500       0
  103502  103503  103504  103503  103504  103504       0  103506  103507  103508
  103507  103508  103508       0  103510  103511  103512  103511  103512  103512
       0  103514  103515  103516  103515  103516  103516       0  103518  103519
  103520  103519  103520  103520       0  103522  103523  103524  103523  103524
  103524       0  103526  103527  103528  103527  103528  103528       0  103530
  103531  103532  103531  103532  103532       0  103534  103535  103536  103535
  103536  103536       0  103538  103539  103540  103539  103540  103540       0
  103542  103543  103544  103543  103544  103544       0  103546  103547  103548
  103547  103548  103548       0  103550  103551  103552  103551  103552  103552
       0  103554  103555  103556  103555  103556  103556       0  103558  103559
  103560  103559  103560  103560       0  103562  103563  103564  103563  103564
  103564       0  103566  103567  103568  103567  103568  103568       0  103570
  103571  103572  103571  103572  103572       0  103574  103575  103576  103575
  103576  103576       0  103578  103579  103580  103579  103580  103580       0
  103582  103583  103584  103583  103584  103584       0  103586  103587  103588
  103587  103588  103588       0  103590  103591  103592  103591  103592  103592
       0  103594  103595  103596  103595  103596  103596       0  103598  103599
  103600  103599  103600  103600       0  103602  103603  103604  103603  103604
  103604       0  103606  103607  103608  103607  103608  103608       0  103610
  103611  103612  103611  103612  103612       0  103614  103615  103616  103615
  103616  103616       0  103618  103619  103620  103619  103620  103620       0
  103622  103623  103624  103623  103624  103624       0  103626  103627  103628
  103627  103628  103628       0  103630  103631  103632  103631  103632  103632
       0  103634  103635  103636  103635  103636  103636       0  103638  103639
  103640  103639  103640  103640       0  103642  103643  103644  103643  103644
  103644       0  103646  103647  103648  103647  103648  103648       0  103650
  103651  103652  103651  103652  103652       0  103654  103655  103656  103655
  103656  103656       0  103658  103659  103660  103659  103660  103660       0
  103662  103663  103664  103663  103664  103664       0  103666  103667  103668
  103667  103668  103668       0  103670  103671  103672  103671  103672  103672
       0  103674  103675  103676  103675  103676  103676       0  103678  103679
  103680  103679  103680  103680       0  103682  103683  103684  103683  103684
  103684       0  103686  103687  103688  103687  103688  103688       0  103690
  103691  103692  103691  103692  103692       0  103694  103695  103696  103695
  103696  103696       0  103698  103699  103700  103699  103700  103700       0
  103702  103703  103704  103703  103704  103704       0  103706  103707  103708
  103707  103708  103708       0  103710  103711  103712  103711  103712  103712
       0  103714  103715  103716  103715  103716  103716       0  103718  103719
  103720  103719  103720  103720       0  103722  103723  103724  103723  103724
  103724       0  103726  103727  103728  103727  103728  103728       0  103730
  103731  103732  103731  103732  103732       0  103734  103735  103736  103735
  103736  103736       0  103738  103739  103740  103739  103740  103740       0
  103742  103743  103744  103743  103744  103744       0  103746  103747  103748
  103747  103748  103748       0  103750  103751  103752  103751  103752  103752
       0  103754  103755  103756  103755  103756  103756       0  103758  103759
  103760  103759  103760  103760       0  103762  103763  103764  103763  103764
  103764       0  103766  103767  103768  103767  103768  103768       0  103770
  103771  103772  103771  103772  103772       0  103774  103775  103776  103775
  103776  103776       0  103778  103779  103780  103779  103780  103780       0
  103782  103783  103784  103783  103784  103784       0  103786  103787  103788
  103787  103788  103788       0  103790  103791  103792  103791  103792  103792
       0  103794  103795  103796  103795  103796  103796       0  103798  103799
  103800  103799  103800  103800       0  103802  103803  103804  103803  103804
  103804       0  103806  103807  103808  103807  103808  103808       0  103810
  103811  103812  103811  103812  103812       0  103814  103815  103816  103815
  103816  103816       0  103818  103819  103820  103819  103820  103820       0
  103822  103823  103824  103823  103824  103824       0  103826  103827  103828
  103827  103828  103828       0  103830  103831  103832  103831  103832  103832
       0  103834  103835  103836  103835  103836  103836       0  103838  103839
  103840  103839  103840  103840       0  103842  103843  103844  103843  103844
  103844       0  103846  103847  103848  103847  103848  103848       0  103850
  103851  103852  103851  103852  103852       0  103854  103855  103856  103855
  103856  103856       0  103858  103859  103860  103859  103860  103860       0
  103862  103863  103864  103863  103864  103864       0  103866  103867  103868
  103867  103868  103868       0  103870  103871  103872  103871  103872  103872
       0  103874  103875  103876  103875  103876  103876       0  103878  103879
  103880  103879  103880  103880       0  103882  103883  103884  103883  103884
  103884       0  103886  103887  103888  103887  103888  103888       0  103890
  103891  103892  103891  103892  103892       0  103894  103895  103896  103895
  103896  103896       0  103898  103899  103900  103899  103900  103900       0
  103902  103903  103904  103903  103904  103904       0  103906  103907  103908
  103907  103908  103908       0  103910  103911  103912  103911  103912  103912
       0  103914  103915  103916  103915  103916  103916       0  103918  103919
  103920  103919  103920  103920       0  103922  103923  103924  103923  103924
  103924       0  103926  103927  103928  103927  103928  103928       0  103930
  103931  103932  103931  103932  103932       0  103934  103935  103936  103935
  103936  103936       0  103938  103939  103940  103939  103940  103940       0
  103942  103943  103944  103943  103944  103944       0  103946  103947  103948
  103947  103948  103948       0  103950  103951  103952  103951  103952  103952
       0  103954  103955  103956  103955  103956  103956       0  103958  103959
  103960  103959  103960  103960       0  103962  103963  103964  103963  103964
  103964       0  103966  103967  103968  103967  103968  103968       0  103970
  103971  103972  103971  103972  103972       0  103974  103975  103976  103975
  103976  103976       0  103978  103979  103980  103979  103980  103980       0
  103982  103983  103984  103983  103984  103984       0  103986  103987  103988
  103987  103988  103988       0  103990  103991  103992  103991  103992  103992
       0  103994  103995  103996  103995  103996  103996       0  103998  103999
  104000  103999  104000  104000       0  104002  104003  104004  104003  104004
  104004       0  104006  104007  104008  104007  104008  104008       0  104010
  104011  104012  104011  104012  104012       0  104014  104015  104016  104015
  104016  104016       0  104018  104019  104020  104019  104020  104020       0
  104022  104023  104024  104023  104024  104024       0  104026  104027  104028
  104027  104028  104028       0  104030  104031  104032  104031  104032  104032
       0  104034  104035  104036  104035  104036  104036       0  104038  104039
  104040  104039  104040  104040       0  104042  104043  104044  104043  104044
  104044       0  104046  104047  104048  104047  104048  104048       0  104050
  104051  104052  104051  104052  104052       0  104054  104055  104056  104055
  104056  104056       0  104058  104059  104060  104059  104060  104060       0
  104062  104063  104064  104063  104064  104064       0  104066  104067  104068
  104067  104068  104068       0  104070  104071  104072  104071  104072  104072
       0  104074  104075  104076  104075  104076  104076       0  104078  104079
  104080  104079  104080  104080       0  104082  104083  104084  104083  104084
  104084       0  104086  104087  104088  104087  104088  104088       0  104090
  104091  104092  104091  104092  104092       0  104094  104095  104096  104095
  104096  104096       0  104098  104099  104100  104099  104100  104100       0
  104102  104103  104104  104103  104104  104104       0  104106  104107  104108
  104107  104108  104108       0  104110  104111  104112  104111  104112  104112
       0  104114  104115  104116  104115  104116  104116       0  104118  104119
  104120  104119  104120  104120       0  104122  104123  104124  104123  104124
  104124       0  104126  104127  104128  104127  104128  104128       0  104130
  104131  104132  104131  104132  104132       0  104134  104135  104136  104135
  104136  104136       0  104138  104139  104140  104139  104140  104140       0
  104142  104143  104144  104143  104144  104144       0  104146  104147  104148
  104147  104148  104148       0  104150  104151  104152  104151  104152  104152
       0  104154  104155  104156  104155  104156  104156       0  104158  104159
  104160  104159  104160  104160       0  104162  104163  104164  104163  104164
  104164       0  104166  104167  104168  104167  104168  104168       0  104170
  104171  104172  104171  104172  104172       0  104174  104175  104176  104175
  104176  104176       0  104178  104179  104180  104179  104180  104180       0
  104182  104183  104184  104183  104184  104184       0  104186  104187  104188
  104187  104188  104188       0  104190  104191  104192  104191  104192  104192
       0  104194  104195  104196  104195  104196  104196       0  104198  104199
  104200  104199  104200  104200       0  104202  104203  104204  104203  104204
  104204       0  104206  104207  104208  104207  104208  104208       0  104210
  104211  104212  104211  104212  104212       0  104214  104215  104216  104215
  104216  104216       0  104218  104219  104220  104219  104220  104220       0
  104222  104223  104224  104223  104224  104224       0  104226  104227  104228
  104227  104228  104228       0  104230  104231  104232  104231  104232  104232
       0  104234  104235  104236  104235  104236  104236       0  104238  104239
  104240  104239  104240  104240       0  104242  104243  104244  104243  104244
  104244       0  104246  104247  104248  104247  104248  104248       0  104250
  104251  104252  104251  104252  104252       0  104254  104255  104256  104255
  104256  104256       0  104258  104259  104260  104259  104260  104260       0
  104262  104263  104264  104263  104264  104264       0  104266  104267  104268
  104267  104268  104268       0  104270  104271  104272  104271  104272  104272
       0  104274  104275  104276  104275  104276  104276       0  104278  104279
  104280  104279  104280  104280       0  104282  104283  104284  104283  104284
  104284       0  104286  104287  104288  104287  104288  104288       0  104290
  104291  104292  104291  104292  104292       0  104294  104295  104296  104295
  104296  104296       0  104298  104299  104300  104299  104300  104300       0
  104302  104303  104304  104303  104304  104304       0  104306  104307  104308
  104307  104308  104308       0  104310  104311  104312  104311  104312  104312
       0  104314  104315  104316  104315  104316  104316       0  104318  104319
  104320  104319  104320  104320       0  104322  104323  104324  104323  104324
  104324       0  104326  104327  104328  104327  104328  104328       0  104330
  104331  104332  104331  104332  104332       0  104334  104335  104336  104335
  104336  104336       0  104338  104339  104340  104339  104340  104340       0
  104342  104343  104344  104343  104344  104344       0  104346  104347  104348
  104347  104348  104348       0  104350  104351  104352  104351  104352  104352
       0  104354  104355  104356  104355  104356  104356       0  104358  104359
  104360  104359  104360  104360       0  104362  104363  104364  104363  104364
  104364       0  104366  104367  104368  104367  104368  104368       0  104370
  104371  104372  104371  104372  104372       0  104374  104375  104376  104375
  104376  104376       0  104378  104379  104380  104379  104380  104380       0
  104382  104383  104384  104383  104384  104384       0  104386  104387  104388
  104387  104388  104388       0  104390  104391  104392  104391  104392  104392
       0  104394  104395  104396  104395  104396  104396       0  104398  104399
  104400  104399  104400  104400       0  104402  104403  104404  104403  104404
  104404       0  104406  104407  104408  104407  104408  104408       0  104410
  104411  104412  104411  104412  104412       0  104414  104415  104416  104415
  104416  104416       0  104418  104419  104420  104419  104420  104420       0
  104422  104423  104424  104423  104424  104424       0  104426  104427  104428
  104427  104428  104428       0  104430  104431  104432  104431  104432  104432
       0  104434  104435  104436  104435  104436  104436       0  104438  104439
  104440  104439  104440  104440       0  104442  104443  104444  104443  104444
  104444       0  104446  104447  104448  104447  104448  104448       0  104450
  104451  104452  104451  104452  104452       0  104454  104455  104456  104455
  104456  104456       0  104458  104459  104460  104459  104460  104460       0
  104462  104463  104464  104463  104464  104464       0  104466  104467  104468
  104467  104468  104468       0  104470  104471  104472  104471  104472  104472
       0  104474  104475  104476  104475  104476  104476       0  104478  104479
  104480  104479  104480  104480       0  104482  104483  104484  104483  104484
  104484       0  104486  104487  104488  104487  104488  104488       0  104490
  104491  104492  104491  104492  104492       0  104494  104495  104496  104495
  104496  104496       0  104498  104499  104500  104499  104500  104500       0
  104502  104503  104504  104503  104504  104504       0  104506  104507  104508
  104507  104508  104508       0  104510  104511  104512  104511  104512  104512
       0  104514  104515  104516  104515  104516  104516       0  104518  104519
  104520  104519  104520  104520       0  104522  104523  104524  104523  104524
  104524       0  104526  104527  104528  104527  104528  104528       0  104530
  104531  104532  104531  104532  104532       0  104534  104535  104536  104535
  104536  104536       0  104538  104539  104540  104539  104540  104540       0
  104542  104543  104544  104543  104544  104544       0  104546  104547  104548
  104547  104548  104548       0  104550  104551  104552  104551  104552  104552
       0  104554  104555  104556  104555  104556  104556       0  104558  104559
  104560  104559  104560  104560       0  104562  104563  104564  104563  104564
  104564       0  104566  104567  104568  104567  104568  104568       0  104570
  104571  104572  104571  104572  104572       0  104574  104575  104576  104575
  104576  104576       0  104578  104579  104580  104579  104580  104580       0
  104582  104583  104584  104583  104584  104584       0  104586  104587  104588
  104587  104588  104588       0  104590  104591  104592  104591  104592  104592
       0  104594  104595  104596  104595  104596  104596       0  104598  104599
  104600  104599  104600  104600       0  104602  104603  104604  104603  104604
  104604       0  104606  104607  104608  104607  104608  104608       0  104610
  104611  104612  104611  104612  104612       0  104614  104615  104616  104615
  104616  104616       0  104618  104619  104620  104619  104620  104620       0
  104622  104623  104624  104623  104624  104624       0  104626  104627  104628
  104627  104628  104628       0  104630  104631  104632  104631  104632  104632
       0  104634  104635  104636  104635  104636  104636       0  104638  104639
  104640  104639  104640  104640       0  104642  104643  104644  104643  104644
  104644       0  104646  104647  104648  104647  104648  104648       0  104650
  104651  104652  104651  104652  104652       0  104654  104655  104656  104655
  104656  104656       0  104658  104659  104660  104659  104660  104660       0
  104662  104663  104664  104663  104664  104664       0  104666  104667  104668
  104667  104668  104668       0  104670  104671  104672  104671  104672  104672
       0  104674  104675  104676  104675  104676  104676       0  104678  104679
  104680  104679  104680  104680       0  104682  104683  104684  104683  104684
  104684       0  104686  104687  104688  104687  104688  104688       0  104690
  104691  104692  104691  104692  104692       0  104694  104695  104696  104695
  104696  104696       0  104698  104699  104700  104699  104700  104700       0
  104702  104703  104704  104703  104704  104704       0  104706  104707  104708
  104707  104708  104708       0  104710  104711  104712  104711  104712  104712
       0  104714  104715  104716  104715  104716  104716       0  104718  104719
  104720  104719  104720  104720       0  104722  104723  104724  104723  104724
  104724       0  104726  104727  104728  104727  104728  104728       0  104730
  104731  104732  104731  104732  104732       0  104734  104735  104736  104735
  104736  104736       0  104738  104739  104740  104739  104740  104740       0
  104742  104743  104744  104743  104744  104744       0  104746  104747  104748
  104747  104748  104748       0  104750  104751  104752  104751  104752  104752
       0  104754  104755  104756  104755  104756  104756       0  104758  104759
  104760  104759  104760  104760       0  104762  104763  104764  104763  104764
  104764       0  104766  104767  104768  104767  104768  104768       0  104770
  104771  104772  104771  104772  104772       0  104774  104775  104776  104775
  104776  104776       0  104778  104779  104780  104779  104780  104780       0
  104782  104783  104784  104783  104784  104784       0  104786  104787  104788
  104787  104788  104788       0  104790  104791  104792  104791  104792  104792
       0  104794  104795  104796  104795  104796  104796       0  104798  104799
  104800  104799  104800  104800       0  104802  104803  104804  104803  104804
  104804       0  104806  104807  104808  104807  104808  104808       0  104810
  104811  104812  104811  104812  104812       0  104814  104815  104816  104815
  104816  104816       0  104818  104819  104820  104819  104820  104820       0
  104822  104823  104824  104823  104824  104824       0  104826  104827  104828
  104827  104828  104828       0  104830  104831  104832  104831  104832  104832
       0  104834  104835  104836  104835  104836  104836       0  104838  104839
  104840  104839  104840  104840       0  104842  104843  104844  104843  104844
  104844       0  104846  104847  104848  104847  104848  104848       0  104850
  104851  104852  104851  104852  104852       0  104854  104855  104856  104855
  104856  104856       0  104858  104859  104860  104859  104860  104860       0
  104862  104863  104864  104863  104864  104864       0  104866  104867  104868
  104867  104868  104868       0  104870  104871  104872  104871  104872  104872
       0  104874  104875  104876  104875  104876  104876       0  104878  104879
  104880  104879  104880  104880       0  104882  104883  104884  104883  104884
  104884       0  104886  104887  104888  104887  104888  104888       0  104890
  104891  104892  104891  104892  104892       0  104894  104895  104896  104895
  104896  104896       0  104898  104899  104900  104899  104900  104900       0
  104902  104903  104904  104903  104904  104904       0  104906  104907  104908
  104907  104908  104908       0  104910  104911  104912  104911  104912  104912
       0  104914  104915  104916  104915  104916  104916       0  104918  104919
  104920  104919  104920  104920       0  104922  104923  104924  104923  104924
  104924       0  104926  104927  104928  104927  104928  104928       0  104930
  104931  104932  104931  104932  104932       0  104934  104935  104936  104935
  104936  104936       0  104938  104939  104940  104939  104940  104940       0
  104942  104943  104944  104943  104944  104944       0  104946  104947  104948
  104947  104948  104948       0  104950  104951  104952  104951  104952  104952
       0  104954  104955  104956  104955  104956  104956       0  104958  104959
  104960  104959  104960  104960       0  104962  104963  104964  104963  104964
  104964       0  104966  104967  104968  104967  104968  104968       0  104970
  104971  104972  104971  104972  104972       0  104974  104975  104976  104975
  104976  104976       0  104978  104979  104980  104979  104980  104980       0
  104982  104983  104984  104983  104984  104984       0  104986  104987  104988
  104987  104988  104988       0  104990  104991  104992  104991  104992  104992
       0  104994  104995  104996  104995  104996  104996       0  104998  104999
  105000  104999  105000  105000       0  105002  105003  105004  105003  105004
  105004       0  105006  105007  105008  105007  105008  105008       0  105010
  105011  105012  105011  105012  105012       0  105014  105015  105016  105015
  105016  105016       0  105018  105019  105020  105019  105020  105020       0
  105022  105023  105024  105023  105024  105024       0  105026  105027  105028
  105027  105028  105028       0  105030  105031  105032  105031  105032  105032
       0  105034  105035  105036  105035  105036  105036       0  105038  105039
  105040  105039  105040  105040       0  105042  105043  105044  105043  105044
  105044       0  105046  105047  105048  105047  105048  105048       0  105050
  105051  105052  105051  105052  105052       0  105054  105055  105056  105055
  105056  105056       0  105058  105059  105060  105059  105060  105060       0
  105062  105063  105064  105063  105064  105064       0  105066  105067  105068
  105067  105068  105068       0  105070  105071  105072  105071  105072  105072
       0  105074  105075  105076  105075  105076  105076       0  105078  105079
  105080  105079  105080  105080       0  105082  105083  105084  105083  105084
  105084       0  105086  105087  105088  105087  105088  105088       0  105090
  105091  105092  105091  105092  105092       0  105094  105095  105096  105095
  105096  105096       0  105098  105099  105100  105099  105100  105100       0
  105102  105103  105104  105103  105104  105104       0  105106  105107  105108
  105107  105108  105108       0  105110  105111  105112  105111  105112  105112
       0  105114  105115  105116  105115  105116  105116       0  105118  105119
  105120  105119  105120  105120       0  105122  105123  105124  105123  105124
  105124       0  105126  105127  105128  105127  105128  105128       0  105130
  105131  105132  105131  105132  105132       0  105134  105135  105136  105135
  105136  105136       0  105138  105139  105140  105139  105140  105140       0
  105142  105143  105144  105143  105144  105144       0  105146  105147  105148
  105147  105148  105148       0  105150  105151  105152  105151  105152  105152
       0  105154  105155  105156  105155  105156  105156       0  105158  105159
  105160  105159  105160  105160       0  105162  105163  105164  105163  105164
  105164       0  105166  105167  105168  105167  105168  105168       0  105170
  105171  105172  105171  105172  105172       0  105174  105175  105176  105175
  105176  105176       0  105178  105179  105180  105179  105180  105180       0
  105182  105183  105184  105183  105184  105184       0  105186  105187  105188
  105187  105188  105188       0  105190  105191  105192  105191  105192  105192
       0  105194  105195  105196  105195  105196  105196       0  105198  105199
  105200  105199  105200  105200       0  105202  105203  105204  105203  105204
  105204       0  105206  105207  105208  105207  105208  105208       0  105210
  105211  105212  105211  105212  105212       0  105214  105215  105216  105215
  105216  105216       0  105218  105219  105220  105219  105220  105220       0
  105222  105223  105224  105223  105224  105224       0  105226  105227  105228
  105227  105228  105228       0  105230  105231  105232  105231  105232  105232
       0  105234  105235  105236  105235  105236  105236       0  105238  105239
  105240  105239  105240  105240       0  105242  105243  105244  105243  105244
  105244       0  105246  105247  105248  105247  105248  105248       0  105250
  105251  105252  105251  105252  105252       0  105254  105255  105256  105255
  105256  105256       0  105258  105259  105260  105259  105260  105260       0
  105262  105263  105264  105263  105264  105264       0  105266  105267  105268
  105267  105268  105268       0  105270  105271  105272  105271  105272  105272
       0  105274  105275  105276  105275  105276  105276       0  105278  105279
  105280  105279  105280  105280       0  105282  105283  105284  105283  105284
  105284       0  105286  105287  105288  105287  105288  105288       0  105290
  105291  105292  105291  105292  105292       0  105294  105295  105296  105295
  105296  105296       0  105298  105299  105300  105299  105300  105300       0
  105302  105303  105304  105303  105304  105304       0  105306  105307  105308
  105307  105308  105308       0  105310  105311  105312  105311  105312  105312
       0  105314  105315  105316  105315  105316  105316       0  105318  105319
  105320  105319  105320  105320       0  105322  105323  105324  105323  105324
  105324       0  105326  105327  105328  105327  105328  105328       0  105330
  105331  105332  105331  105332  105332       0  105334  105335  105336  105335
  105336  105336       0  105338  105339  105340  105339  105340  105340       0
  105342  105343  105344  105343  105344  105344       0  105346  105347  105348
  105347  105348  105348       0  105350  105351  105352  105351  105352  105352
       0  105354  105355  105356  105355  105356  105356       0  105358  105359
  105360  105359  105360  105360       0  105362  105363  105364  105363  105364
  105364       0  105366  105367  105368  105367  105368  105368       0  105370
  105371  105372  105371  105372  105372       0  105374  105375  105376  105375
  105376  105376       0  105378  105379  105380  105379  105380  105380       0
  105382  105383  105384  105383  105384  105384       0  105386  105387  105388
  105387  105388  105388       0  105390  105391  105392  105391  105392  105392
       0  105394  105395  105396  105395  105396  105396       0  105398  105399
  105400  105399  105400  105400       0  105402  105403  105404  105403  105404
  105404       0  105406  105407  105408  105407  105408  105408       0  105410
  105411  105412  105411  105412  105412       0  105414  105415  105416  105415
  105416  105416       0  105418  105419  105420  105419  105420  105420       0
  105422  105423  105424  105423  105424  105424       0  105426  105427  105428
  105427  105428  105428       0  105430  105431  105432  105431  105432  105432
       0  105434  105435  105436  105435  105436  105436       0  105438  105439
  105440  105439  105440  105440       0  105442  105443  105444  105443  105444
  105444       0  105446  105447  105448  105447  105448  105448       0  105450
  105451  105452  105451  105452  105452       0  105454  105455  105456  105455
  105456  105456       0  105458  105459  105460  105459  105460  105460       0
  105462  105463  105464  105463  105464  105464       0  105466  105467  105468
  105467  105468  105468       0  105470  105471  105472  105471  105472  105472
       0  105474  105475  105476  105475  105476  105476       0  105478  105479
  105480  105479  105480  105480       0  105482  105483  105484  105483  105484
  105484       0  105486  105487  105488  105487  105488  105488       0  105490
  105491  105492  105491  105492  105492       0  105494  105495  105496  105495
  105496  105496       0  105498  105499  105500  105499  105500  105500       0
  105502  105503  105504  105503  105504  105504       0  105506  105507  105508
  105507  105508  105508       0  105510  105511  105512  105511  105512  105512
       0  105514  105515  105516  105515  105516  105516       0  105518  105519
  105520  105519  105520  105520       0  105522  105523  105524  105523  105524
  105524       0  105526  105527  105528  105527  105528  105528       0  105530
  105531  105532  105531  105532  105532       0  105534  105535  105536  105535
  105536  105536       0  105538  105539  105540  105539  105540  105540       0
  105542  105543  105544  105543  105544  105544       0  105546  105547  105548
  105547  105548  105548       0  105550  105551  105552  105551  105552  105552
       0  105554  105555  105556  105555  105556  105556       0  105558  105559
  105560  105559  105560  105560       0  105562  105563  105564  105563  105564
  105564       0  105566  105567  105568  105567  105568  105568       0  105570
  105571  105572  105571  105572  105572       0  105574  105575  105576  105575
  105576  105576       0  105578  105579  105580  105579  105580  105580       0
  105582  105583  105584  105583  105584  105584       0  105586  105587  105588
  105587  105588  105588       0  105590  105591  105592  105591  105592  105592
       0  105594  105595  105596  105595  105596  105596       0  105598  105599
  105600  105599  105600  105600       0  105602  105603  105604  105603  105604
  105604       0  105606  105607  105608  105607  105608  105608       0  105610
  105611  105612  105611  105612  105612       0  105614  105615  105616  105615
  105616  105616       0  105618  105619  105620  105619  105620  105620       0
  105622  105623  105624  105623  105624  105624       0  105626  105627  105628
  105627  105628  105628       0  105630  105631  105632  105631  105632  105632
       0  105634  105635  105636  105635  105636  105636       0  105638  105639
  105640  105639  105640  105640       0  105642  105643  105644  105643  105644
  105644       0  105646  105647  105648  105647  105648  105648       0  105650
  105651  105652  105651  105652  105652       0  105654  105655  105656  105655
  105656  105656       0  105658  105659  105660  105659  105660  105660       0
  105662  105663  105664  105663  105664  105664       0  105666  105667  105668
  105667  105668  105668       0  105670  105671  105672  105671  105672  105672
       0  105674  105675  105676  105675  105676  105676       0  105678  105679
  105680  105679  105680  105680       0  105682  105683  105684  105683  105684
  105684       0  105686  105687  105688  105687  105688  105688       0  105690
  105691  105692  105691  105692  105692       0  105694  105695  105696  105695
  105696  105696       0  105698  105699  105700  105699  105700  105700       0
  105702  105703  105704  105703  105704  105704       0  105706  105707  105708
  105707  105708  105708       0  105710  105711  105712  105711  105712  105712
       0  105714  105715  105716  105715  105716  105716       0  105718  105719
  105720  105719  105720  105720       0  105722  105723  105724  105723  105724
  105724       0  105726  105727  105728  105727  105728  105728       0  105730
  105731  105732  105731  105732  105732       0  105734  105735  105736  105735
  105736  105736       0  105738  105739  105740  105739  105740  105740       0
  105742  105743  105744  105743  105744  105744       0  105746  105747  105748
  105747  105748  105748       0  105750  105751  105752  105751  105752  105752
       0  105754  105755  105756  105755  105756  105756       0  105758  105759
  105760  105759  105760  105760       0  105762  105763  105764  105763  105764
  105764       0  105766  105767  105768  105767  105768  105768       0  105770
  105771  105772  105771  105772  105772       0  105774  105775  105776  105775
  105776  105776       0  105778  105779  105780  105779  105780  105780       0
  105782  105783  105784  105783  105784  105784       0  105786  105787  105788
  105787  105788  105788       0  105790  105791  105792  105791  105792  105792
       0  105794  105795  105796  105795  105796  105796       0  105798  105799
  105800  105799  105800  105800       0  105802  105803  105804  105803  105804
  105804       0  105806  105807  105808  105807  105808  105808       0  105810
  105811  105812  105811  105812  105812       0  105814  105815  105816  105815
  105816  105816       0  105818  105819  105820  105819  105820  105820       0
  105822  105823  105824  105823  105824  105824       0  105826  105827  105828
  105827  105828  105828       0  105830  105831  105832  105831  105832  105832
       0  105834  105835  105836  105835  105836  105836       0  105838  105839
  105840  105839  105840  105840       0  105842  105843  105844  105843  105844
  105844       0  105846  105847  105848  105847  105848  105848       0  105850
  105851  105852  105851  105852  105852       0  105854  105855  105856  105855
  105856  105856       0  105858  105859  105860  105859  105860  105860       0
  105862  105863  105864  105863  105864  105864       0  105866  105867  105868
  105867  105868  105868       0  105870  105871  105872  105871  105872  105872
       0  105874  105875  105876  105875  105876  105876       0  105878  105879
  105880  105879  105880  105880       0  105882  105883  105884  105883  105884
  105884       0  105886  105887  105888  105887  105888  105888       0  105890
  105891  105892  105891  105892  105892       0  105894  105895  105896  105895
  105896  105896       0  105898  105899  105900  105899  105900  105900       0
  105902  105903  105904  105903  105904  105904       0  105906  105907  105908
  105907  105908  105908       0  105910  105911  105912  105911  105912  105912
       0  105914  105915  105916  105915  105916  105916       0  105918  105919
  105920  105919  105920  105920       0  105922  105923  105924  105923  105924
  105924       0  105926  105927  105928  105927  105928  105928       0  105930
  105931  105932  105931  105932  105932       0  105934  105935  105936  105935
  105936  105936       0  105938  105939  105940  105939  105940  105940       0
  105942  105943  105944  105943  105944  105944       0  105946  105947  105948
  105947  105948  105948       0  105950  105951  105952  105951  105952  105952
       0  105954  105955  105956  105955  105956  105956       0  105958  105959
  105960  105959  105960  105960       0  105962  105963  105964  105963  105964
  105964       0  105966  105967  105968  105967  105968  105968       0  105970
  105971  105972  105971  105972  105972       0  105974  105975  105976  105975
  105976  105976       0  105978  105979  105980  105979  105980  105980       0
  105982  105983  105984  105983  105984  105984       0  105986  105987  105988
  105987  105988  105988       0  105990  105991  105992  105991  105992  105992
       0  105994  105995  105996  105995  105996  105996       0  105998  105999
  106000  105999  106000  106000       0  106002  106003  106004  106003  106004
  106004       0  106006  106007  106008  106007  106008  106008       0  106010
  106011  106012  106011  106012  106012       0  106014  106015  106016  106015
  106016  106016       0  106018  106019  106020  106019  106020  106020       0
  106022  106023  106024  106023  106024  106024       0  106026  106027  106028
  106027  106028  106028       0  106030  106031  106032  106031  106032  106032
       0  106034  106035  106036  106035  106036  106036       0  106038  106039
  106040  106039  106040  106040       0  106042  106043  106044  106043  106044
  106044       0  106046  106047  106048  106047  106048  106048       0  106050
  106051  106052  106051  106052  106052       0  106054  106055  106056  106055
  106056  106056       0  106058  106059  106060  106059  106060  106060       0
  106062  106063  106064  106063  106064  106064       0  106066  106067  106068
  106067  106068  106068       0  106070  106071  106072  106071  106072  106072
       0  106074  106075  106076  106075  106076  106076       0  106078  106079
  106080  106079  106080  106080       0  106082  106083  106084  106083  106084
  106084       0  106086  106087  106088  106087  106088  106088       0  106090
  106091  106092  106091  106092  106092       0  106094  106095  106096  106095
  106096  106096       0  106098  106099  106100  106099  106100  106100       0
  106102  106103  106104  106103  106104  106104       0  106106  106107  106108
  106107  106108  106108       0  106110  106111  106112  106111  106112  106112
       0  106114  106115  106116  106115  106116  106116       0  106118  106119
  106120  106119  106120  106120       0  106122  106123  106124  106123  106124
  106124       0  106126  106127  106128  106127  106128  106128       0  106130
  106131  106132  106131  106132  106132       0  106134  106135  106136  106135
  106136  106136       0  106138  106139  106140  106139  106140  106140       0
  106142  106143  106144  106143  106144  106144       0  106146  106147  106148
  106147  106148  106148       0  106150  106151  106152  106151  106152  106152
       0  106154  106155  106156  106155  106156  106156       0  106158  106159
  106160  106159  106160  106160       0  106162  106163  106164  106163  106164
  106164       0  106166  106167  106168  106167  106168  106168       0  106170
  106171  106172  106171  106172  106172       0  106174  106175  106176  106175
  106176  106176       0  106178  106179  106180  106179  106180  106180       0
  106182  106183  106184  106183  106184  106184       0  106186  106187  106188
  106187  106188  106188       0  106190  106191  106192  106191  106192  106192
       0  106194  106195  106196  106195  106196  106196       0  106198  106199
  106200  106199  106200  106200       0  106202  106203  106204  106203  106204
  106204       0  106206  106207  106208  106207  106208  106208       0  106210
  106211  106212  106211  106212  106212       0  106214  106215  106216  106215
  106216  106216       0  106218  106219  106220  106219  106220  106220       0
  106222  106223  106224  106223  106224  106224       0  106226  106227  106228
  106227  106228  106228       0  106230  106231  106232  106231  106232  106232
       0  106234  106235  106236  106235  106236  106236       0  106238  106239
  106240  106239  106240  106240       0  106242  106243  106244  106243  106244
  106244       0  106246  106247  106248  106247  106248  106248       0  106250
  106251  106252  106251  106252  106252       0  106254  106255  106256  106255
  106256  106256       0  106258  106259  106260  106259  106260  106260       0
  106262  106263  106264  106263  106264  106264       0  106266  106267  106268
  106267  106268  106268       0  106270  106271  106272  106271  106272  106272
       0  106274  106275  106276  106275  106276  106276       0  106278  106279
  106280  106279  106280  106280       0  106282  106283  106284  106283  106284
  106284       0  106286  106287  106288  106287  106288  106288       0  106290
  106291  106292  106291  106292  106292       0  106294  106295  106296  106295
  106296  106296       0  106298  106299  106300  106299  106300  106300       0
  106302  106303  106304  106303  106304  106304       0  106306  106307  106308
  106307  106308  106308       0  106310  106311  106312  106311  106312  106312
       0  106314  106315  106316  106315  106316  106316       0  106318  106319
  106320  106319  106320  106320       0  106322  106323  106324  106323  106324
  106324       0  106326  106327  106328  106327  106328  106328       0  106330
  106331  106332  106331  106332  106332       0  106334  106335  106336  106335
  106336  106336       0  106338  106339  106340  106339  106340  106340       0
  106342  106343  106344  106343  106344  106344       0  106346  106347  106348
  106347  106348  106348       0  106350  106351  106352  106351  106352  106352
       0  106354  106355  106356  106355  106356  106356       0  106358  106359
  106360  106359  106360  106360       0  106362  106363  106364  106363  106364
  106364       0  106366  106367  106368  106367  106368  106368       0  106370
  106371  106372  106371  106372  106372       0  106374  106375  106376  106375
  106376  106376       0  106378  106379  106380  106379  106380  106380       0
  106382  106383  106384  106383  106384  106384       0  106386  106387  106388
  106387  106388  106388       0  106390  106391  106392  106391  106392  106392
       0  106394  106395  106396  106395  106396  106396       0  106398  106399
  106400  106399  106400  106400       0  106402  106403  106404  106403  106404
  106404       0  106406  106407  106408  106407  106408  106408       0  106410
  106411  106412  106411  106412  106412       0  106414  106415  106416  106415
  106416  106416       0  106418  106419  106420  106419  106420  106420       0
  106422  106423  106424  106423  106424  106424       0  106426  106427  106428
  106427  106428  106428       0  106430  106431  106432  106431  106432  106432
       0  106434  106435  106436  106435  106436  106436       0  106438  106439
  106440  106439  106440  106440       0  106442  106443  106444  106443  106444
  106444       0  106446  106447  106448  106447  106448  106448       0  106450
  106451  106452  106451  106452  106452       0  106454  106455  106456  106455
  106456  106456       0  106458  106459  106460  106459  106460  106460       0
  106462  106463  106464  106463  106464  106464       0  106466  106467  106468
  106467  106468  106468       0  106470  106471  106472  106471  106472  106472
       0  106474  106475  106476  106475  106476  106476       0  106478  106479
  106480  106479  106480  106480       0  106482  106483  106484  106483  106484
  106484       0  106486  106487  106488  106487  106488  106488       0  106490
  106491  106492  106491  106492  106492       0  106494  106495  106496  106495
  106496  106496       0  106498  106499  106500  106499  106500  106500       0
  106502  106503  106504  106503  106504  106504       0  106506  106507  106508
  106507  106508  106508       0  106510  106511  106512  106511  106512  106512
       0  106514  106515  106516  106515  106516  106516       0  106518  106519
  106520  106519  106520  106520       0  106522  106523  106524  106523  106524
  106524       0  106526  106527  106528  106527  106528  106528       0  106530
  106531  106532  106531  106532  106532       0  106534  106535  106536  106535
  106536  106536       0  106538  106539  106540  106539  106540  106540       0
  106542  106543  106544  106543  106544  106544       0  106546  106547  106548
  106547  106548  106548       0  106550  106551  106552  106551  106552  106552
       0  106554  106555  106556  106555  106556  106556       0  106558  106559
  106560  106559  106560  106560       0  106562  106563  106564  106563  106564
  106564       0  106566  106567  106568  106567  106568  106568       0  106570
  106571  106572  106571  106572  106572       0  106574  106575  106576  106575
  106576  106576       0  106578  106579  106580  106579  106580  106580       0
  106582  106583  106584  106583  106584  106584       0  106586  106587  106588
  106587  106588  106588       0  106590  106591  106592  106591  106592  106592
       0  106594  106595  106596  106595  106596  106596       0  106598  106599
  106600  106599  106600  106600       0  106602  106603  106604  106603  106604
  106604       0  106606  106607  106608  106607  106608  106608       0  106610
  106611  106612  106611  106612  106612       0  106614  106615  106616  106615
  106616  106616       0  106618  106619  106620  106619  106620  106620       0
  106622  106623  106624  106623  106624  106624       0  106626  106627  106628
  106627  106628  106628       0  106630  106631  106632  106631  106632  106632
       0  106634  106635  106636  106635  106636  106636       0  106638  106639
  106640  106639  106640  106640       0  106642  106643  106644  106643  106644
  106644       0  106646  106647  106648  106647  106648  106648       0  106650
  106651  106652  106651  106652  106652       0  106654  106655  106656  106655
  106656  106656       0  106658  106659  106660  106659  106660  106660       0
  106662  106663  106664  106663  106664  106664       0  106666  106667  106668
  106667  106668  106668       0  106670  106671  106672  106671  106672  106672
       0  106674  106675  106676  106675  106676  106676       0  106678  106679
  106680  106679  106680  106680       0  106682  106683  106684  106683  106684
  106684       0  106686  106687  106688  106687  106688  106688       0  106690
  106691  106692  106691  106692  106692       0  106694  106695  106696  106695
  106696  106696       0  106698  106699  106700  106699  106700  106700       0
  106702  106703  106704  106703  106704  106704       0  106706  106707  106708
  106707  106708  106708       0  106710  106711  106712  106711  106712  106712
       0  106714  106715  106716  106715  106716  106716       0  106718  106719
  106720  106719  106720  106720       0  106722  106723  106724  106723  106724
  106724       0  106726  106727  106728  106727  106728  106728       0  106730
  106731  106732  106731  106732  106732       0  106734  106735  106736  106735
  106736  106736       0  106738  106739  106740  106739  106740  106740       0
  106742  106743  106744  106743  106744  106744       0  106746  106747  106748
  106747  106748  106748       0  106750  106751  106752  106751  106752  106752
       0  106754  106755  106756  106755  106756  106756       0  106758  106759
  106760  106759  106760  106760       0  106762  106763  106764  106763  106764
  106764       0  106766  106767  106768  106767  106768  106768       0  106770
  106771  106772  106771  106772  106772       0  106774  106775  106776  106775
  106776  106776       0  106778  106779  106780  106779  106780  106780       0
  106782  106783  106784  106783  106784  106784       0  106786  106787  106788
  106787  106788  106788       0  106790  106791  106792  106791  106792  106792
       0  106794  106795  106796  106795  106796  106796       0  106798  106799
  106800  106799  106800  106800       0  106802  106803  106804  106803  106804
  106804       0  106806  106807  106808  106807  106808  106808       0  106810
  106811  106812  106811  106812  106812       0  106814  106815  106816  106815
  106816  106816       0  106818  106819  106820  106819  106820  106820       0
  106822  106823  106824  106823  106824  106824       0  106826  106827  106828
  106827  106828  106828       0  106830  106831  106832  106831  106832  106832
       0  106834  106835  106836  106835  106836  106836       0  106838  106839
  106840  106839  106840  106840       0  106842  106843  106844  106843  106844
  106844       0  106846  106847  106848  106847  106848  106848       0  106850
  106851  106852  106851  106852  106852       0  106854  106855  106856  106855
  106856  106856       0  106858  106859  106860  106859  106860  106860       0
  106862  106863  106864  106863  106864  106864       0  106866  106867  106868
  106867  106868  106868       0  106870  106871  106872  106871  106872  106872
       0  106874  106875  106876  106875  106876  106876       0  106878  106879
  106880  106879  106880  106880       0  106882  106883  106884  106883  106884
  106884       0  106886  106887  106888  106887  106888  106888       0  106890
  106891  106892  106891  106892  106892       0  106894  106895  106896  106895
  106896  106896       0  106898  106899  106900  106899  106900  106900       0
  106902  106903  106904  106903  106904  106904       0  106906  106907  106908
  106907  106908  106908       0  106910  106911  106912  106911  106912  106912
       0  106914  106915  106916  106915  106916  106916       0  106918  106919
  106920  106919  106920  106920       0  106922  106923  106924  106923  106924
  106924       0  106926  106927  106928  106927  106928  106928       0  106930
  106931  106932  106931  106932  106932       0  106934  106935  106936  106935
  106936  106936       0  106938  106939  106940  106939  106940  106940       0
  106942  106943  106944  106943  106944  106944       0  106946  106947  106948
  106947  106948  106948       0  106950  106951  106952  106951  106952  106952
       0  106954  106955  106956  106955  106956  106956       0  106958  106959
  106960  106959  106960  106960       0  106962  106963  106964  106963  106964
  106964       0  106966  106967  106968  106967  106968  106968       0  106970
  106971  106972  106971  106972  106972       0  106974  106975  106976  106975
  106976  106976       0  106978  106979  106980  106979  106980  106980       0
  106982  106983  106984  106983  106984  106984       0  106986  106987  106988
  106987  106988  106988       0  106990  106991  106992  106991  106992  106992
       0  106994  106995  106996  106995  106996  106996       0  106998  106999
  107000  106999  107000  107000       0  107002  107003  107004  107003  107004
  107004       0  107006  107007  107008  107007  107008  107008       0  107010
  107011  107012  107011  107012  107012       0  107014  107015  107016  107015
  107016  107016       0  107018  107019  107020  107019  107020  107020       0
  107022  107023  107024  107023  107024  107024       0  107026  107027  107028
  107027  107028  107028       0  107030  107031  107032  107031  107032  107032
       0  107034  107035  107036  107035  107036  107036       0  107038  107039
  107040  107039  107040  107040       0  107042  107043  107044  107043  107044
  107044       0  107046  107047  107048  107047  107048  107048       0  107050
  107051  107052  107051  107052  107052       0  107054  107055  107056  107055
  107056  107056       0  107058  107059  107060  107059  107060  107060       0
  107062  107063  107064  107063  107064  107064       0  107066  107067  107068
  107067  107068  107068       0  107070  107071  107072  107071  107072  107072
       0  107074  107075  107076  107075  107076  107076       0  107078  107079
  107080  107079  107080  107080       0  107082  107083  107084  107083  107084
  107084       0  107086  107087  107088  107087  107088  107088       0  107090
  107091  107092  107091  107092  107092       0  107094  107095  107096  107095
  107096  107096       0  107098  107099  107100  107099  107100  107100       0
  107102  107103  107104  107103  107104  107104       0  107106  107107  107108
  107107  107108  107108       0  107110  107111  107112  107111  107112  107112
       0  107114  107115  107116  107115  107116  107116       0  107118  107119
  107120  107119  107120  107120       0  107122  107123  107124  107123  107124
  107124       0  107126  107127  107128  107127  107128  107128       0  107130
  107131  107132  107131  107132  107132       0  107134  107135  107136  107135
  107136  107136       0  107138  107139  107140  107139  107140  107140       0
  107142  107143  107144  107143  107144  107144       0  107146  107147  107148
  107147  107148  107148       0  107150  107151  107152  107151  107152  107152
       0  107154  107155  107156  107155  107156  107156       0  107158  107159
  107160  107159  107160  107160       0  107162  107163  107164  107163  107164
  107164       0  107166  107167  107168  107167  107168  107168       0  107170
  107171  107172  107171  107172  107172       0  107174  107175  107176  107175
  107176  107176       0  107178  107179  107180  107179  107180  107180       0
  107182  107183  107184  107183  107184  107184       0  107186  107187  107188
  107187  107188  107188       0  107190  107191  107192  107191  107192  107192
       0  107194  107195  107196  107195  107196  107196       0  107198  107199
  107200  107199  107200  107200       0  107202  107203  107204  107203  107204
  107204       0  107206  107207  107208  107207  107208  107208       0  107210
  107211  107212  107211  107212  107212       0  107214  107215  107216  107215
  107216  107216       0  107218  107219  107220  107219  107220  107220       0
  107222  107223  107224  107223  107224  107224       0  107226  107227  107228
  107227  107228  107228       0  107230  107231  107232  107231  107232  107232
       0  107234  107235  107236  107235  107236  107236       0  107238  107239
  107240  107239  107240  107240       0  107242  107243  107244  107243  107244
  107244       0  107246  107247  107248  107247  107248  107248       0  107250
  107251  107252  107251  107252  107252       0  107254  107255  107256  107255
  107256  107256       0  107258  107259  107260  107259  107260  107260       0
  107262  107263  107264  107263  107264  107264       0  107266  107267  107268
  107267  107268  107268       0  107270  107271  107272  107271  107272  107272
       0  107274  107275  107276  107275  107276  107276       0  107278  107279
  107280  107279  107280  107280       0  107282  107283  107284  107283  107284
  107284       0  107286  107287  107288  107287  107288  107288       0  107290
  107291  107292  107291  107292  107292       0  107294  107295  107296  107295
  107296  107296       0  107298  107299  107300  107299  107300  107300       0
  107302  107303  107304  107303  107304  107304       0  107306  107307  107308
  107307  107308  107308       0  107310  107311  107312  107311  107312  107312
       0  107314  107315  107316  107315  107316  107316       0  107318  107319
  107320  107319  107320  107320       0  107322  107323  107324  107323  107324
  107324       0  107326  107327  107328  107327  107328  107328       0  107330
  107331  107332  107331  107332  107332       0  107334  107335  107336  107335
  107336  107336       0  107338  107339  107340  107339  107340  107340       0
  107342  107343  107344  107343  107344  107344       0  107346  107347  107348
  107347  107348  107348       0  107350  107351  107352  107351  107352  107352
       0  107354  107355  107356  107355  107356  107356       0  107358  107359
  107360  107359  107360  107360       0  107362  107363  107364  107363  107364
  107364       0  107366  107367  107368  107367  107368  107368       0  107370
  107371  107372  107371  107372  107372       0  107374  107375  107376  107375
  107376  107376       0  107378  107379  107380  107379  107380  107380       0
  107382  107383  107384  107383  107384  107384       0  107386  107387  107388
  107387  107388  107388       0  107390  107391  107392  107391  107392  107392
       0  107394  107395  107396  107395  107396  107396       0  107398  107399
  107400  107399  107400  107400       0  107402  107403  107404  107403  107404
  107404       0  107406  107407  107408  107407  107408  107408       0  107410
  107411  107412  107411  107412  107412       0  107414  107415  107416  107415
  107416  107416       0  107418  107419  107420  107419  107420  107420       0
  107422  107423  107424  107423  107424  107424       0  107426  107427  107428
  107427  107428  107428       0  107430  107431  107432  107431  107432  107432
       0  107434  107435  107436  107435  107436  107436       0  107438  107439
  107440  107439  107440  107440       0  107442  107443  107444  107443  107444
  107444       0  107446  107447  107448  107447  107448  107448       0  107450
  107451  107452  107451  107452  107452       0  107454  107455  107456  107455
  107456  107456       0  107458  107459  107460  107459  107460  107460       0
  107462  107463  107464  107463  107464  107464       0  107466  107467  107468
  107467  107468  107468       0  107470  107471  107472  107471  107472  107472
       0  107474  107475  107476  107475  107476  107476       0  107478  107479
  107480  107479  107480  107480       0  107482  107483  107484  107483  107484
  107484       0  107486  107487  107488  107487  107488  107488       0  107490
  107491  107492  107491  107492  107492       0  107494  107495  107496  107495
  107496  107496       0  107498  107499  107500  107499  107500  107500       0
  107502  107503  107504  107503  107504  107504       0  107506  107507  107508
  107507  107508  107508       0  107510  107511  107512  107511  107512  107512
       0  107514  107515  107516  107515  107516  107516       0  107518  107519
  107520  107519  107520  107520       0  107522  107523  107524  107523  107524
  107524       0  107526  107527  107528  107527  107528  107528       0  107530
  107531  107532  107531  107532  107532       0  107534  107535  107536  107535
  107536  107536       0  107538  107539  107540  107539  107540  107540       0
  107542  107543  107544  107543  107544  107544       0  107546  107547  107548
  107547  107548  107548       0  107550  107551  107552  107551  107552  107552
       0  107554  107555  107556  107555  107556  107556       0  107558  107559
  107560  107559  107560  107560       0  107562  107563  107564  107563  107564
  107564       0  107566  107567  107568  107567  107568  107568       0  107570
  107571  107572  107571  107572  107572       0  107574  107575  107576  107575
  107576  107576       0  107578  107579  107580  107579  107580  107580       0
  107582  107583  107584  107583  107584  107584       0  107586  107587  107588
  107587  107588  107588       0  107590  107591  107592  107591  107592  107592
       0  107594  107595  107596  107595  107596  107596       0  107598  107599
  107600  107599  107600  107600       0  107602  107603  107604  107603  107604
  107604       0  107606  107607  107608  107607  107608  107608       0  107610
  107611  107612  107611  107612  107612       0  107614  107615  107616  107615
  107616  107616       0  107618  107619  107620  107619  107620  107620       0
  107622  107623  107624  107623  107624  107624       0  107626  107627  107628
  107627  107628  107628       0  107630  107631  107632  107631  107632  107632
       0  107634  107635  107636  107635  107636  107636       0  107638  107639
  107640  107639  107640  107640       0  107642  107643  107644  107643  107644
  107644       0  107646  107647  107648  107647  107648  107648       0  107650
  107651  107652  107651  107652  107652       0  107654  107655  107656  107655
  107656  107656       0  107658  107659  107660  107659  107660  107660       0
  107662  107663  107664  107663  107664  107664       0  107666  107667  107668
  107667  107668  107668       0  107670  107671  107672  107671  107672  107672
       0  107674  107675  107676  107675  107676  107676       0  107678  107679
  107680  107679  107680  107680       0  107682  107683  107684  107683  107684
  107684       0  107686  107687  107688  107687  107688  107688       0  107690
  107691  107692  107691  107692  107692       0  107694  107695  107696  107695
  107696  107696       0  107698  107699  107700  107699  107700  107700       0
  107702  107703  107704  107703  107704  107704       0  107706  107707  107708
  107707  107708  107708       0  107710  107711  107712  107711  107712  107712
       0  107714  107715  107716  107715  107716  107716       0  107718  107719
  107720  107719  107720  107720       0  107722  107723  107724  107723  107724
  107724       0  107726  107727  107728  107727  107728  107728       0  107730
  107731  107732  107731  107732  107732       0  107734  107735  107736  107735
  107736  107736       0  107738  107739  107740  107739  107740  107740       0
  107742  107743  107744  107743  107744  107744       0  107746  107747  107748
  107747  107748  107748       0  107750  107751  107752  107751  107752  107752
       0  107754  107755  107756  107755  107756  107756       0  107758  107759
  107760  107759  107760  107760       0  107762  107763  107764  107763  107764
  107764       0  107766  107767  107768  107767  107768  107768       0  107770
  107771  107772  107771  107772  107772       0  107774  107775  107776  107775
  107776  107776       0  107778  107779  107780  107779  107780  107780       0
  107782  107783  107784  107783  107784  107784       0  107786  107787  107788
  107787  107788  107788       0  107790  107791  107792  107791  107792  107792
       0  107794  107795  107796  107795  107796  107796       0  107798  107799
  107800  107799  107800  107800       0  107802  107803  107804  107803  107804
  107804       0  107806  107807  107808  107807  107808  107808       0  107810
  107811  107812  107811  107812  107812       0  107814  107815  107816  107815
  107816  107816       0  107818  107819  107820  107819  107820  107820       0
  107822  107823  107824  107823  107824  107824       0  107826  107827  107828
  107827  107828  107828       0  107830  107831  107832  107831  107832  107832
       0  107834  107835  107836  107835  107836  107836       0  107838  107839
  107840  107839  107840  107840       0  107842  107843  107844  107843  107844
  107844       0  107846  107847  107848  107847  107848  107848       0  107850
  107851  107852  107851  107852  107852       0  107854  107855  107856  107855
  107856  107856       0  107858  107859  107860  107859  107860  107860       0
  107862  107863  107864  107863  107864  107864       0  107866  107867  107868
  107867  107868  107868       0  107870  107871  107872  107871  107872  107872
       0  107874  107875  107876  107875  107876  107876       0  107878  107879
  107880  107879  107880  107880       0  107882  107883  107884  107883  107884
  107884       0  107886  107887  107888  107887  107888  107888       0  107890
  107891  107892  107891  107892  107892       0  107894  107895  107896  107895
  107896  107896       0  107898  107899  107900  107899  107900  107900       0
  107902  107903  107904  107903  107904  107904       0  107906  107907  107908
  107907  107908  107908       0  107910  107911  107912  107911  107912  107912
       0  107914  107915  107916  107915  107916  107916       0  107918  107919
  107920  107919  107920  107920       0  107922  107923  107924  107923  107924
  107924       0  107926  107927  107928  107927  107928  107928       0  107930
  107931  107932  107931  107932  107932       0  107934  107935  107936  107935
  107936  107936       0  107938  107939  107940  107939  107940  107940       0
  107942  107943  107944  107943  107944  107944       0  107946  107947  107948
  107947  107948  107948       0  107950  107951  107952  107951  107952  107952
       0  107954  107955  107956  107955  107956  107956       0  107958  107959
  107960  107959  107960  107960       0  107962  107963  107964  107963  107964
  107964       0  107966  107967  107968  107967  107968  107968       0  107970
  107971  107972  107971  107972  107972       0  107974  107975  107976  107975
  107976  107976       0  107978  107979  107980  107979  107980  107980       0
  107982  107983  107984  107983  107984  107984       0  107986  107987  107988
  107987  107988  107988       0  107990  107991  107992  107991  107992  107992
       0  107994  107995  107996  107995  107996  107996       0  107998  107999
  108000  107999  108000  108000       0  108002  108003  108004  108003  108004
  108004       0  108006  108007  108008  108007  108008  108008       0  108010
  108011  108012  108011  108012  108012       0  108014  108015  108016  108015
  108016  108016       0  108018  108019  108020  108019  108020  108020       0
  108022  108023  108024  108023  108024  108024       0  108026  108027  108028
  108027  108028  108028       0  108030  108031  108032  108031  108032  108032
       0  108034  108035  108036  108035  108036  108036       0  108038  108039
  108040  108039  108040  108040       0  108042  108043  108044  108043  108044
  108044       0  108046  108047  108048  108047  108048  108048       0  108050
  108051  108052  108051  108052  108052       0  108054  108055  108056  108055
  108056  108056       0  108058  108059  108060  108059  108060  108060       0
  108062  108063  108064  108063  108064  108064       0  108066  108067  108068
  108067  108068  108068       0  108070  108071  108072  108071  108072  108072
       0  108074  108075  108076  108075  108076  108076       0  108078  108079
  108080  108079  108080  108080       0  108082  108083  108084  108083  108084
  108084       0  108086  108087  108088  108087  108088  108088       0  108090
  108091  108092  108091  108092  108092       0  108094  108095  108096  108095
  108096  108096       0  108098  108099  108100  108099  108100  108100       0
  108102  108103  108104  108103  108104  108104       0  108106  108107  108108
  108107  108108  108108       0  108110  108111  108112  108111  108112  108112
       0  108114  108115  108116  108115  108116  108116       0  108118  108119
  108120  108119  108120  108120       0  108122  108123  108124  108123  108124
  108124       0  108126  108127  108128  108127  108128  108128       0  108130
  108131  108132  108131  108132  108132       0  108134  108135  108136  108135
  108136  108136       0  108138  108139  108140  108139  108140  108140       0
  108142  108143  108144  108143  108144  108144       0  108146  108147  108148
  108147  108148  108148       0  108150  108151  108152  108151  108152  108152
       0  108154  108155  108156  108155  108156  108156       0  108158  108159
  108160  108159  108160  108160       0  108162  108163  108164  108163  108164
  108164       0  108166  108167  108168  108167  108168  108168       0  108170
  108171  108172  108171  108172  108172       0  108174  108175  108176  108175
  108176  108176       0  108178  108179  108180  108179  108180  108180       0
  108182  108183  108184  108183  108184  108184       0  108186  108187  108188
  108187  108188  108188       0  108190  108191  108192  108191  108192  108192
       0  108194  108195  108196  108195  108196  108196       0  108198  108199
  108200  108199  108200  108200       0  108202  108203  108204  108203  108204
  108204       0  108206  108207  108208  108207  108208  108208       0  108210
  108211  108212  108211  108212  108212       0  108214  108215  108216  108215
  108216  108216       0  108218  108219  108220  108219  108220  108220       0
  108222  108223  108224  108223  108224  108224       0  108226  108227  108228
  108227  108228  108228       0  108230  108231  108232  108231  108232  108232
       0  108234  108235  108236  108235  108236  108236       0  108238  108239
  108240  108239  108240  108240       0  108242  108243  108244  108243  108244
  108244       0  108246  108247  108248  108247  108248  108248       0  108250
  108251  108252  108251  108252  108252       0  108254  108255  108256  108255
  108256  108256       0  108258  108259  108260  108259  108260  108260       0
  108262  108263  108264  108263  108264  108264       0  108266  108267  108268
  108267  108268  108268       0  108270  108271  108272  108271  108272  108272
       0  108274  108275  108276  108275  108276  108276       0  108278  108279
  108280  108279  108280  108280       0  108282  108283  108284  108283  108284
  108284       0  108286  108287  108288  108287  108288  108288       0  108290
  108291  108292  108291  108292  108292       0  108294  108295  108296  108295
  108296  108296       0  108298  108299  108300  108299  108300  108300       0
  108302  108303  108304  108303  108304  108304       0  108306  108307  108308
  108307  108308  108308       0  108310  108311  108312  108311  108312  108312
       0  108314  108315  108316  108315  108316  108316       0  108318  108319
  108320  108319  108320  108320       0  108322  108323  108324  108323  108324
  108324       0  108326  108327  108328  108327  108328  108328       0  108330
  108331  108332  108331  108332  108332       0  108334  108335  108336  108335
  108336  108336       0  108338  108339  108340  108339  108340  108340       0
  108342  108343  108344  108343  108344  108344       0  108346  108347  108348
  108347  108348  108348       0  108350  108351  108352  108351  108352  108352
       0  108354  108355  108356  108355  108356  108356       0  108358  108359
  108360  108359  108360  108360       0  108362  108363  108364  108363  108364
  108364       0  108366  108367  108368  108367  108368  108368       0  108370
  108371  108372  108371  108372  108372       0  108374  108375  108376  108375
  108376  108376       0  108378  108379  108380  108379  108380  108380       0
  108382  108383  108384  108383  108384  108384       0  108386  108387  108388
  108387  108388  108388       0  108390  108391  108392  108391  108392  108392
       0  108394  108395  108396  108395  108396  108396       0  108398  108399
  108400  108399  108400  108400       0  108402  108403  108404  108403  108404
  108404       0  108406  108407  108408  108407  108408  108408       0  108410
  108411  108412  108411  108412  108412       0  108414  108415  108416  108415
  108416  108416       0  108418  108419  108420  108419  108420  108420       0
  108422  108423  108424  108423  108424  108424       0  108426  108427  108428
  108427  108428  108428       0  108430  108431  108432  108431  108432  108432
       0  108434  108435  108436  108435  108436  108436       0  108438  108439
  108440  108439  108440  108440       0  108442  108443  108444  108443  108444
  108444       0  108446  108447  108448  108447  108448  108448       0  108450
  108451  108452  108451  108452  108452       0  108454  108455  108456  108455
  108456  108456       0  108458  108459  108460  108459  108460  108460       0
  108462  108463  108464  108463  108464  108464       0  108466  108467  108468
  108467  108468  108468       0  108470  108471  108472  108471  108472  108472
       0  108474  108475  108476  108475  108476  108476       0  108478  108479
  108480  108479  108480  108480       0  108482  108483  108484  108483  108484
  108484       0  108486  108487  108488  108487  108488  108488       0  108490
  108491  108492  108491  108492  108492       0  108494  108495  108496  108495
  108496  108496       0  108498  108499  108500  108499  108500  108500       0
  108502  108503  108504  108503  108504  108504       0  108506  108507  108508
  108507  108508  108508       0  108510  108511  108512  108511  108512  108512
       0  108514  108515  108516  108515  108516  108516       0  108518  108519
  108520  108519  108520  108520       0  108522  108523  108524  108523  108524
  108524       0  108526  108527  108528  108527  108528  108528       0  108530
  108531  108532  108531  108532  108532       0  108534  108535  108536  108535
  108536  108536       0  108538  108539  108540  108539  108540  108540       0
  108542  108543  108544  108543  108544  108544       0  108546  108547  108548
  108547  108548  108548       0  108550  108551  108552  108551  108552  108552
       0  108554  108555  108556  108555  108556  108556       0  108558  108559
  108560  108559  108560  108560       0  108562  108563  108564  108563  108564
  108564       0  108566  108567  108568  108567  108568  108568       0  108570
  108571  108572  108571  108572  108572       0  108574  108575  108576  108575
  108576  108576       0  108578  108579  108580  108579  108580  108580       0
  108582  108583  108584  108583  108584  108584       0  108586  108587  108588
  108587  108588  108588       0  108590  108591  108592  108591  108592  108592
       0  108594  108595  108596  108595  108596  108596       0  108598  108599
  108600  108599  108600  108600       0  108602  108603  108604  108603  108604
  108604       0  108606  108607  108608  108607  108608  108608       0  108610
  108611  108612  108611  108612  108612       0  108614  108615  108616  108615
  108616  108616       0  108618  108619  108620  108619  108620  108620       0
  108622  108623  108624  108623  108624  108624       0  108626  108627  108628
  108627  108628  108628       0  108630  108631  108632  108631  108632  108632
       0  108634  108635  108636  108635  108636  108636       0  108638  108639
  108640  108639  108640  108640       0  108642  108643  108644  108643  108644
  108644       0  108646  108647  108648  108647  108648  108648       0  108650
  108651  108652  108651  108652  108652       0  108654  108655  108656  108655
  108656  108656       0  108658  108659  108660  108659  108660  108660       0
  108662  108663  108664  108663  108664  108664       0  108666  108667  108668
  108667  108668  108668       0  108670  108671  108672  108671  108672  108672
       0  108674  108675  108676  108675  108676  108676       0  108678  108679
  108680  108679  108680  108680       0  108682  108683  108684  108683  108684
  108684       0  108686  108687  108688  108687  108688  108688       0  108690
  108691  108692  108691  108692  108692       0  108694  108695  108696  108695
  108696  108696       0  108698  108699  108700  108699  108700  108700       0
  108702  108703  108704  108703  108704  108704       0  108706  108707  108708
  108707  108708  108708       0  108710  108711  108712  108711  108712  108712
       0  108714  108715  108716  108715  108716  108716       0  108718  108719
  108720  108719  108720  108720       0  108722  108723  108724  108723  108724
  108724       0  108726  108727  108728  108727  108728  108728       0  108730
  108731  108732  108731  108732  108732       0  108734  108735  108736  108735
  108736  108736       0  108738  108739  108740  108739  108740  108740       0
  108742  108743  108744  108743  108744  108744       0  108746  108747  108748
  108747  108748  108748       0  108750  108751  108752  108751  108752  108752
       0  108754  108755  108756  108755  108756  108756       0  108758  108759
  108760  108759  108760  108760       0  108762  108763  108764  108763  108764
  108764       0  108766  108767  108768  108767  108768  108768       0  108770
  108771  108772  108771  108772  108772       0  108774  108775  108776  108775
  108776  108776       0  108778  108779  108780  108779  108780  108780       0
  108782  108783  108784  108783  108784  108784       0  108786  108787  108788
  108787  108788  108788       0  108790  108791  108792  108791  108792  108792
       0  108794  108795  108796  108795  108796  108796       0  108798  108799
  108800  108799  108800  108800       0  108802  108803  108804  108803  108804
  108804       0  108806  108807  108808  108807  108808  108808       0  108810
  108811  108812  108811  108812  108812       0  108814  108815  108816  108815
  108816  108816       0  108818  108819  108820  108819  108820  108820       0
  108822  108823  108824  108823  108824  108824       0  108826  108827  108828
  108827  108828  108828       0  108830  108831  108832  108831  108832  108832
       0  108834  108835  108836  108835  108836  108836       0  108838  108839
  108840  108839  108840  108840       0  108842  108843  108844  108843  108844
  108844       0  108846  108847  108848  108847  108848  108848       0  108850
  108851  108852  108851  108852  108852       0  108854  108855  108856  108855
  108856  108856       0  108858  108859  108860  108859  108860  108860       0
  108862  108863  108864  108863  108864  108864       0  108866  108867  108868
  108867  108868  108868       0  108870  108871  108872  108871  108872  108872
       0  108874  108875  108876  108875  108876  108876       0  108878  108879
  108880  108879  108880  108880       0  108882  108883  108884  108883  108884
  108884       0  108886  108887  108888  108887  108888  108888       0  108890
  108891  108892  108891  108892  108892       0  108894  108895  108896  108895
  108896  108896       0  108898  108899  108900  108899  108900  108900       0
  108902  108903  108904  108903  108904  108904       0  108906  108907  108908
  108907  108908  108908       0  108910  108911  108912  108911  108912  108912
       0  108914  108915  108916  108915  108916  108916       0  108918  108919
  108920  108919  108920  108920       0  108922  108923  108924  108923  108924
  108924       0  108926  108927  108928  108927  108928  108928       0  108930
  108931  108932  108931  108932  108932       0  108934  108935  108936  108935
  108936  108936       0  108938  108939  108940  108939  108940  108940       0
  108942  108943  108944  108943  108944  108944       0  108946  108947  108948
  108947  108948  108948       0  108950  108951  108952  108951  108952  108952
       0  108954  108955  108956  108955  108956  108956       0  108958  108959
  108960  108959  108960  108960       0  108962  108963  108964  108963  108964
  108964       0  108966  108967  108968  108967  108968  108968       0  108970
  108971  108972  108971  108972  108972       0  108974  108975  108976  108975
  108976  108976       0  108978  108979  108980  108979  108980  108980       0
  108982  108983  108984  108983  108984  108984       0  108986  108987  108988
  108987  108988  108988       0  108990  108991  108992  108991  108992  108992
       0  108994  108995  108996  108995  108996  108996       0  108998  108999
  109000  108999  109000  109000       0  109002  109003  109004  109003  109004
  109004       0  109006  109007  109008  109007  109008  109008       0  109010
  109011  109012  109011  109012  109012       0  109014  109015  109016  109015
  109016  109016       0  109018  109019  109020  109019  109020  109020       0
  109022  109023  109024  109023  109024  109024       0  109026  109027  109028
  109027  109028  109028       0  109030  109031  109032  109031  109032  109032
       0  109034  109035  109036  109035  109036  109036       0  109038  109039
  109040  109039  109040  109040       0  109042  109043  109044  109043  109044
  109044       0  109046  109047  109048  109047  109048  109048       0  109050
  109051  109052  109051  109052  109052       0  109054  109055  109056  109055
  109056  109056       0  109058  109059  109060  109059  109060  109060       0
  109062  109063  109064  109063  109064  109064       0  109066  109067  109068
  109067  109068  109068       0  109070  109071  109072  109071  109072  109072
       0  109074  109075  109076  109075  109076  109076       0  109078  109079
  109080  109079  109080  109080       0  109082  109083  109084  109083  109084
  109084       0  109086  109087  109088  109087  109088  109088       0  109090
  109091  109092  109091  109092  109092       0  109094  109095  109096  109095
  109096  109096       0  109098  109099  109100  109099  109100  109100       0
  109102  109103  109104  109103  109104  109104       0  109106  109107  109108
  109107  109108  109108       0  109110  109111  109112  109111  109112  109112
       0  109114  109115  109116  109115  109116  109116       0  109118  109119
  109120  109119  109120  109120       0  109122  109123  109124  109123  109124
  109124       0  109126  109127  109128  109127  109128  109128       0  109130
  109131  109132  109131  109132  109132       0  109134  109135  109136  109135
  109136  109136       0  109138  109139  109140  109139  109140  109140       0
  109142  109143  109144  109143  109144  109144       0  109146  109147  109148
  109147  109148  109148       0  109150  109151  109152  109151  109152  109152
       0  109154  109155  109156  109155  109156  109156       0  109158  109159
  109160  109159  109160  109160       0  109162  109163  109164  109163  109164
  109164       0  109166  109167  109168  109167  109168  109168       0  109170
  109171  109172  109171  109172  109172       0  109174  109175  109176  109175
  109176  109176       0  109178  109179  109180  109179  109180  109180       0
  109182  109183  109184  109183  109184  109184       0  109186  109187  109188
  109187  109188  109188       0  109190  109191  109192  109191  109192  109192
       0  109194  109195  109196  109195  109196  109196       0  109198  109199
  109200  109199  109200  109200       0  109202  109203  109204  109203  109204
  109204       0  109206  109207  109208  109207  109208  109208       0  109210
  109211  109212  109211  109212  109212       0  109214  109215  109216  109215
  109216  109216       0  109218  109219  109220  109219  109220  109220       0
  109222  109223  109224  109223  109224  109224       0  109226  109227  109228
  109227  109228  109228       0  109230  109231  109232  109231  109232  109232
       0  109234  109235  109236  109235  109236  109236       0  109238  109239
  109240  109239  109240  109240       0  109242  109243  109244  109243  109244
  109244       0  109246  109247  109248  109247  109248  109248       0  109250
  109251  109252  109251  109252  109252       0  109254  109255  109256  109255
  109256  109256       0  109258  109259  109260  109259  109260  109260       0
  109262  109263  109264  109263  109264  109264       0  109266  109267  109268
  109267  109268  109268       0  109270  109271  109272  109271  109272  109272
       0  109274  109275  109276  109275  109276  109276       0  109278  109279
  109280  109279  109280  109280       0  109282  109283  109284  109283  109284
  109284       0  109286  109287  109288  109287  109288  109288       0  109290
  109291  109292  109291  109292  109292       0  109294  109295  109296  109295
  109296  109296       0  109298  109299  109300  109299  109300  109300       0
  109302  109303  109304  109303  109304  109304       0  109306  109307  109308
  109307  109308  109308       0  109310  109311  109312  109311  109312  109312
       0  109314  109315  109316  109315  109316  109316       0  109318  109319
  109320  109319  109320  109320       0  109322  109323  109324  109323  109324
  109324       0  109326  109327  109328  109327  109328  109328       0  109330
  109331  109332  109331  109332  109332       0  109334  109335  109336  109335
  109336  109336       0  109338  109339  109340  109339  109340  109340       0
  109342  109343  109344  109343  109344  109344       0  109346  109347  109348
  109347  109348  109348       0  109350  109351  109352  109351  109352  109352
       0  109354  109355  109356  109355  109356  109356       0  109358  109359
  109360  109359  109360  109360       0  109362  109363  109364  109363  109364
  109364       0  109366  109367  109368  109367  109368  109368       0  109370
  109371  109372  109371  109372  109372       0  109374  109375  109376  109375
  109376  109376       0  109378  109379  109380  109379  109380  109380       0
  109382  109383  109384  109383  109384  109384       0  109386  109387  109388
  109387  109388  109388       0  109390  109391  109392  109391  109392  109392
       0  109394  109395  109396  109395  109396  109396       0  109398  109399
  109400  109399  109400  109400       0  109402  109403  109404  109403  109404
  109404       0  109406  109407  109408  109407  109408  109408       0  109410
  109411  109412  109411  109412  109412       0  109414  109415  109416  109415
  109416  109416       0  109418  109419  109420  109419  109420  109420       0
  109422  109423  109424  109423  109424  109424       0  109426  109427  109428
  109427  109428  109428       0  109430  109431  109432  109431  109432  109432
       0  109434  109435  109436  109435  109436  109436       0  109438  109439
  109440  109439  109440  109440       0  109442  109443  109444  109443  109444
  109444       0  109446  109447  109448  109447  109448  109448       0  109450
  109451  109452  109451  109452  109452       0  109454  109455  109456  109455
  109456  109456       0  109458  109459  109460  109459  109460  109460       0
  109462  109463  109464  109463  109464  109464       0  109466  109467  109468
  109467  109468  109468       0  109470  109471  109472  109471  109472  109472
       0  109474  109475  109476  109475  109476  109476       0  109478  109479
  109480  109479  109480  109480       0  109482  109483  109484  109483  109484
  109484       0  109486  109487  109488  109487  109488  109488       0  109490
  109491  109492  109491  109492  109492       0  109494  109495  109496  109495
  109496  109496       0  109498  109499  109500  109499  109500  109500       0
  109502  109503  109504  109503  109504  109504       0  109506  109507  109508
  109507  109508  109508       0  109510  109511  109512  109511  109512  109512
       0  109514  109515  109516  109515  109516  109516       0  109518  109519
  109520  109519  109520  109520       0  109522  109523  109524  109523  109524
  109524       0  109526  109527  109528  109527  109528  109528       0  109530
  109531  109532  109531  109532  109532       0  109534  109535  109536  109535
  109536  109536       0  109538  109539  109540  109539  109540  109540       0
  109542  109543  109544  109543  109544  109544       0  109546  109547  109548
  109547  109548  109548       0  109550  109551  109552  109551  109552  109552
       0  109554  109555  109556  109555  109556  109556       0  109558  109559
  109560  109559  109560  109560       0  109562  109563  109564  109563  109564
  109564       0  109566  109567  109568  109567  109568  109568       0  109570
  109571  109572  109571  109572  109572       0  109574  109575  109576  109575
  109576  109576       0  109578  109579  109580  109579  109580  109580       0
  109582  109583  109584  109583  109584  109584       0  109586  109587  109588
  109587  109588  109588       0  109590  109591  109592  109591  109592  109592
       0  109594  109595  109596  109595  109596  109596       0  109598  109599
  109600  109599  109600  109600       0  109602  109603  109604  109603  109604
  109604       0  109606  109607  109608  109607  109608  109608       0  109610
  109611  109612  109611  109612  109612       0  109614  109615  109616  109615
  109616  109616       0  109618  109619  109620  109619  109620  109620       0
  109622  109623  109624  109623  109624  109624       0  109626  109627  109628
  109627  109628  109628       0  109630  109631  109632  109631  109632  109632
       0  109634  109635  109636  109635  109636  109636       0  109638  109639
  109640  109639  109640  109640       0  109642  109643  109644  109643  109644
  109644       0  109646  109647  109648  109647  109648  109648       0  109650
  109651  109652  109651  109652  109652       0  109654  109655  109656  109655
  109656  109656       0  109658  109659  109660  109659  109660  109660       0
  109662  109663  109664  109663  109664  109664       0  109666  109667  109668
  109667  109668  109668       0  109670  109671  109672  109671  109672  109672
       0  109674  109675  109676  109675  109676  109676       0  109678  109679
  109680  109679  109680  109680       0  109682  109683  109684  109683  109684
  109684       0  109686  109687  109688  109687  109688  109688       0  109690
  109691  109692  109691  109692  109692       0  109694  109695  109696  109695
  109696  109696       0  109698  109699  109700  109699  109700  109700       0
  109702  109703  109704  109703  109704  109704       0  109706  109707  109708
  109707  109708  109708       0  109710  109711  109712  109711  109712  109712
       0  109714  109715  109716  109715  109716  109716       0  109718  109719
  109720  109719  109720  109720       0  109722  109723  109724  109723  109724
  109724       0  109726  109727  109728  109727  109728  109728       0  109730
  109731  109732  109731  109732  109732       0  109734  109735  109736  109735
  109736  109736       0  109738  109739  109740  109739  109740  109740       0
  109742  109743  109744  109743  109744  109744       0  109746  109747  109748
  109747  109748  109748       0  109750  109751  109752  109751  109752  109752
       0  109754  109755  109756  109755  109756  109756       0  109758  109759
  109760  109759  109760  109760       0  109762  109763  109764  109763  109764
  109764       0  109766  109767  109768  109767  109768  109768       0  109770
  109771  109772  109771  109772  109772       0  109774  109775  109776  109775
  109776  109776       0  109778  109779  109780  109779  109780  109780       0
  109782  109783  109784  109783  109784  109784       0  109786  109787  109788
  109787  109788  109788       0  109790  109791  109792  109791  109792  109792
       0  109794  109795  109796  109795  109796  109796       0  109798  109799
  109800  109799  109800  109800       0  109802  109803  109804  109803  109804
  109804       0  109806  109807  109808  109807  109808  109808       0  109810
  109811  109812  109811  109812  109812       0  109814  109815  109816  109815
  109816  109816       0  109818  109819  109820  109819  109820  109820       0
  109822  109823  109824  109823  109824  109824       0  109826  109827  109828
  109827  109828  109828       0  109830  109831  109832  109831  109832  109832
       0  109834  109835  109836  109835  109836  109836       0  109838  109839
  109840  109839  109840  109840       0  109842  109843  109844  109843  109844
  109844       0  109846  109847  109848  109847  109848  109848       0  109850
  109851  109852  109851  109852  109852       0  109854  109855  109856  109855
  109856  109856       0  109858  109859  109860  109859  109860  109860       0
  109862  109863  109864  109863  109864  109864       0  109866  109867  109868
  109867  109868  109868       0  109870  109871  109872  109871  109872  109872
       0  109874  109875  109876  109875  109876  109876       0  109878  109879
  109880  109879  109880  109880       0  109882  109883  109884  109883  109884
  109884       0  109886  109887  109888  109887  109888  109888       0  109890
  109891  109892  109891  109892  109892       0  109894  109895  109896  109895
  109896  109896       0  109898  109899  109900  109899  109900  109900       0
  109902  109903  109904  109903  109904  109904       0  109906  109907  109908
  109907  109908  109908       0  109910  109911  109912  109911  109912  109912
       0  109914  109915  109916  109915  109916  109916       0  109918  109919
  109920  109919  109920  109920       0  109922  109923  109924  109923  109924
  109924       0  109926  109927  109928  109927  109928  109928       0  109930
  109931  109932  109931  109932  109932       0  109934  109935  109936  109935
  109936  109936       0  109938  109939  109940  109939  109940  109940       0
  109942  109943  109944  109943  109944  109944       0  109946  109947  109948
  109947  109948  109948       0  109950  109951  109952  109951  109952  109952
       0  109954  109955  109956  109955  109956  109956       0  109958  109959
  109960  109959  109960  109960       0  109962  109963  109964  109963  109964
  109964       0  109966  109967  109968  109967  109968  109968       0  109970
  109971  109972  109971  109972  109972       0  109974  109975  109976  109975
  109976  109976       0  109978  109979  109980  109979  109980  109980       0
  109982  109983  109984  109983  109984  109984       0  109986  109987  109988
  109987  109988  109988       0  109990  109991  109992  109991  109992  109992
       0  109994  109995  109996  109995  109996  109996       0  109998  109999
  110000  109999  110000  110000       0  110002  110003  110004  110003  110004
  110004       0  110006  110007  110008  110007  110008  110008       0  110010
  110011  110012  110011  110012  110012       0  110014  110015  110016  110015
  110016  110016       0  110018  110019  110020  110019  110020  110020       0
  110022  110023  110024  110023  110024  110024       0  110026  110027  110028
  110027  110028  110028       0  110030  110031  110032  110031  110032  110032
       0  110034  110035  110036  110035  110036  110036       0  110038  110039
  110040  110039  110040  110040       0  110042  110043  110044  110043  110044
  110044       0  110046  110047  110048  110047  110048  110048       0  110050
  110051  110052  110051  110052  110052       0  110054  110055  110056  110055
  110056  110056       0  110058  110059  110060  110059  110060  110060       0
  110062  110063  110064  110063  110064  110064       0  110066  110067  110068
  110067  110068  110068       0  110070  110071  110072  110071  110072  110072
       0  110074  110075  110076  110075  110076  110076       0  110078  110079
  110080  110079  110080  110080       0  110082  110083  110084  110083  110084
  110084       0  110086  110087  110088  110087  110088  110088       0  110090
  110091  110092  110091  110092  110092       0  110094  110095  110096  110095
  110096  110096       0  110098  110099  110100  110099  110100  110100       0
  110102  110103  110104  110103  110104  110104       0  110106  110107  110108
  110107  110108  110108       0  110110  110111  110112  110111  110112  110112
       0  110114  110115  110116  110115  110116  110116       0  110118  110119
  110120  110119  110120  110120       0  110122  110123  110124  110123  110124
  110124       0  110126  110127  110128  110127  110128  110128       0  110130
  110131  110132  110131  110132  110132       0  110134  110135  110136  110135
  110136  110136       0  110138  110139  110140  110139  110140  110140       0
  110142  110143  110144  110143  110144  110144       0  110146  110147  110148
  110147  110148  110148       0  110150  110151  110152  110151  110152  110152
       0  110154  110155  110156  110155  110156  110156       0  110158  110159
  110160  110159  110160  110160       0  110162  110163  110164  110163  110164
  110164       0  110166  110167  110168  110167  110168  110168       0  110170
  110171  110172  110171  110172  110172       0  110174  110175  110176  110175
  110176  110176       0  110178  110179  110180  110179  110180  110180       0
  110182  110183  110184  110183  110184  110184       0  110186  110187  110188
  110187  110188  110188       0  110190  110191  110192  110191  110192  110192
       0  110194  110195  110196  110195  110196  110196       0  110198  110199
  110200  110199  110200  110200       0  110202  110203  110204  110203  110204
  110204       0  110206  110207  110208  110207  110208  110208       0  110210
  110211  110212  110211  110212  110212       0  110214  110215  110216  110215
  110216  110216       0  110218  110219  110220  110219  110220  110220       0
  110222  110223  110224  110223  110224  110224       0  110226  110227  110228
  110227  110228  110228       0  110230  110231  110232  110231  110232  110232
       0  110234  110235  110236  110235  110236  110236       0  110238  110239
  110240  110239  110240  110240       0  110242  110243  110244  110243  110244
  110244       0  110246  110247  110248  110247  110248  110248       0  110250
  110251  110252  110251  110252  110252       0  110254  110255  110256  110255
  110256  110256       0  110258  110259  110260  110259  110260  110260       0
  110262  110263  110264  110263  110264  110264       0  110266  110267  110268
  110267  110268  110268       0  110270  110271  110272  110271  110272  110272
       0  110274  110275  110276  110275  110276  110276       0  110278  110279
  110280  110279  110280  110280       0  110282  110283  110284  110283  110284
  110284       0  110286  110287  110288  110287  110288  110288       0  110290
  110291  110292  110291  110292  110292       0  110294  110295  110296  110295
  110296  110296       0  110298  110299  110300  110299  110300  110300       0
  110302  110303  110304  110303  110304  110304       0  110306  110307  110308
  110307  110308  110308       0  110310  110311  110312  110311  110312  110312
       0  110314  110315  110316  110315  110316  110316       0  110318  110319
  110320  110319  110320  110320       0  110322  110323  110324  110323  110324
  110324       0  110326  110327  110328  110327  110328  110328       0  110330
  110331  110332  110331  110332  110332       0  110334  110335  110336  110335
  110336  110336       0  110338  110339  110340  110339  110340  110340       0
  110342  110343  110344  110343  110344  110344       0  110346  110347  110348
  110347  110348  110348       0  110350  110351  110352  110351  110352  110352
       0  110354  110355  110356  110355  110356  110356       0  110358  110359
  110360  110359  110360  110360       0  110362  110363  110364  110363  110364
  110364       0  110366  110367  110368  110367  110368  110368       0  110370
  110371  110372  110371  110372  110372       0  110374  110375  110376  110375
  110376  110376       0  110378  110379  110380  110379  110380  110380       0
  110382  110383  110384  110383  110384  110384       0  110386  110387  110388
  110387  110388  110388       0  110390  110391  110392  110391  110392  110392
       0  110394  110395  110396  110395  110396  110396       0  110398  110399
  110400  110399  110400  110400       0  110402  110403  110404  110403  110404
  110404       0  110406  110407  110408  110407  110408  110408       0  110410
  110411  110412  110411  110412  110412       0  110414  110415  110416  110415
  110416  110416       0  110418  110419  110420  110419  110420  110420       0
  110422  110423  110424  110423  110424  110424       0  110426  110427  110428
  110427  110428  110428       0  110430  110431  110432  110431  110432  110432
       0  110434  110435  110436  110435  110436  110436       0  110438  110439
  110440  110439  110440  110440       0  110442  110443  110444  110443  110444
  110444       0  110446  110447  110448  110447  110448  110448       0  110450
  110451  110452  110451  110452  110452       0  110454  110455  110456  110455
  110456  110456       0  110458  110459  110460  110459  110460  110460       0
  110462  110463  110464  110463  110464  110464       0  110466  110467  110468
  110467  110468  110468       0  110470  110471  110472  110471  110472  110472
       0  110474  110475  110476  110475  110476  110476       0  110478  110479
  110480  110479  110480  110480       0  110482  110483  110484  110483  110484
  110484       0  110486  110487  110488  110487  110488  110488       0  110490
  110491  110492  110491  110492  110492       0  110494  110495  110496  110495
  110496  110496       0  110498  110499  110500  110499  110500  110500       0
  110502  110503  110504  110503  110504  110504       0  110506  110507  110508
  110507  110508  110508       0  110510  110511  110512  110511  110512  110512
       0  110514  110515  110516  110515  110516  110516       0  110518  110519
  110520  110519  110520  110520       0  110522  110523  110524  110523  110524
  110524       0  110526  110527  110528  110527  110528  110528       0  110530
  110531  110532  110531  110532  110532       0  110534  110535  110536  110535
  110536  110536       0  110538  110539  110540  110539  110540  110540       0
  110542  110543  110544  110543  110544  110544       0  110546  110547  110548
  110547  110548  110548       0  110550  110551  110552  110551  110552  110552
       0  110554  110555  110556  110555  110556  110556       0  110558  110559
  110560  110559  110560  110560       0  110562  110563  110564  110563  110564
  110564       0  110566  110567  110568  110567  110568  110568       0  110570
  110571  110572  110571  110572  110572       0  110574  110575  110576  110575
  110576  110576       0  110578  110579  110580  110579  110580  110580       0
  110582  110583  110584  110583  110584  110584       0  110586  110587  110588
  110587  110588  110588       0  110590  110591  110592  110591  110592  110592
       0  110594  110595  110596  110595  110596  110596       0  110598  110599
  110600  110599  110600  110600       0  110602  110603  110604  110603  110604
  110604       0  110606  110607  110608  110607  110608  110608       0  110610
  110611  110612  110611  110612  110612       0  110614  110615  110616  110615
  110616  110616       0  110618  110619  110620  110619  110620  110620       0
  110622  110623  110624  110623  110624  110624       0  110626  110627  110628
  110627  110628  110628       0  110630  110631  110632  110631  110632  110632
       0  110634  110635  110636  110635  110636  110636       0  110638  110639
  110640  110639  110640  110640       0  110642  110643  110644  110643  110644
  110644       0  110646  110647  110648  110647  110648  110648       0  110650
  110651  110652  110651  110652  110652       0  110654  110655  110656  110655
  110656  110656       0  110658  110659  110660  110659  110660  110660       0
  110662  110663  110664  110663  110664  110664       0  110666  110667  110668
  110667  110668  110668       0  110670  110671  110672  110671  110672  110672
       0  110674  110675  110676  110675  110676  110676       0  110678  110679
  110680  110679  110680  110680       0  110682  110683  110684  110683  110684
  110684       0  110686  110687  110688  110687  110688  110688       0  110690
  110691  110692  110691  110692  110692       0  110694  110695  110696  110695
  110696  110696       0  110698  110699  110700  110699  110700  110700       0
  110702  110703  110704  110703  110704  110704       0  110706  110707  110708
  110707  110708  110708       0  110710  110711  110712  110711  110712  110712
       0  110714  110715  110716  110715  110716  110716       0  110718  110719
  110720  110719  110720  110720       0  110722  110723  110724  110723  110724
  110724       0  110726  110727  110728  110727  110728  110728       0  110730
  110731  110732  110731  110732  110732       0  110734  110735  110736  110735
  110736  110736       0  110738  110739  110740  110739  110740  110740       0
  110742  110743  110744  110743  110744  110744       0  110746  110747  110748
  110747  110748  110748       0  110750  110751  110752  110751  110752  110752
       0  110754  110755  110756  110755  110756  110756       0  110758  110759
  110760  110759  110760  110760       0  110762  110763  110764  110763  110764
  110764       0  110766  110767  110768  110767  110768  110768       0  110770
  110771  110772  110771  110772  110772       0  110774  110775  110776  110775
  110776  110776       0  110778  110779  110780  110779  110780  110780       0
  110782  110783  110784  110783  110784  110784       0  110786  110787  110788
  110787  110788  110788       0  110790  110791  110792  110791  110792  110792
       0  110794  110795  110796  110795  110796  110796       0  110798  110799
  110800  110799  110800  110800       0  110802  110803  110804  110803  110804
  110804       0  110806  110807  110808  110807  110808  110808       0  110810
  110811  110812  110811  110812  110812       0  110814  110815  110816  110815
  110816  110816       0  110818  110819  110820  110819  110820  110820       0
  110822  110823  110824  110823  110824  110824       0  110826  110827  110828
  110827  110828  110828       0  110830  110831  110832  110831  110832  110832
       0  110834  110835  110836  110835  110836  110836       0  110838  110839
  110840  110839  110840  110840       0  110842  110843  110844  110843  110844
  110844       0  110846  110847  110848  110847  110848  110848       0  110850
  110851  110852  110851  110852  110852       0  110854  110855  110856  110855
  110856  110856       0  110858  110859  110860  110859  110860  110860       0
  110862  110863  110864  110863  110864  110864       0  110866  110867  110868
  110867  110868  110868       0  110870  110871  110872  110871  110872  110872
       0  110874  110875  110876  110875  110876  110876       0  110878  110879
  110880  110879  110880  110880       0  110882  110883  110884  110883  110884
  110884       0  110886  110887  110888  110887  110888  110888       0  110890
  110891  110892  110891  110892  110892       0  110894  110895  110896  110895
  110896  110896       0  110898  110899  110900  110899  110900  110900       0
  110902  110903  110904  110903  110904  110904       0  110906  110907  110908
  110907  110908  110908       0  110910  110911  110912  110911  110912  110912
       0  110914  110915  110916  110915  110916  110916       0  110918  110919
  110920  110919  110920  110920       0  110922  110923  110924  110923  110924
  110924       0  110926  110927  110928  110927  110928  110928       0  110930
  110931  110932  110931  110932  110932       0  110934  110935  110936  110935
  110936  110936       0  110938  110939  110940  110939  110940  110940       0
  110942  110943  110944  110943  110944  110944       0  110946  110947  110948
  110947  110948  110948       0  110950  110951  110952  110951  110952  110952
       0  110954  110955  110956  110955  110956  110956       0  110958  110959
  110960  110959  110960  110960       0  110962  110963  110964  110963  110964
  110964       0  110966  110967  110968  110967  110968  110968       0  110970
  110971  110972  110971  110972  110972       0  110974  110975  110976  110975
  110976  110976       0  110978  110979  110980  110979  110980  110980       0
  110982  110983  110984  110983  110984  110984       0  110986  110987  110988
  110987  110988  110988       0  110990  110991  110992  110991  110992  110992
       0  110994  110995  110996  110995  110996  110996       0  110998  110999
  111000  110999  111000  111000       0  111002  111003  111004  111003  111004
  111004       0  111006  111007  111008  111007  111008  111008       0  111010
  111011  111012  111011  111012  111012       0  111014  111015  111016  111015
  111016  111016       0  111018  111019  111020  111019  111020  111020       0
  111022  111023  111024  111023  111024  111024       0  111026  111027  111028
  111027  111028  111028       0  111030  111031  111032  111031  111032  111032
       0  111034  111035  111036  111035  111036  111036       0  111038  111039
  111040  111039  111040  111040       0  111042  111043  111044  111043  111044
  111044       0  111046  111047  111048  111047  111048  111048       0  111050
  111051  111052  111051  111052  111052       0  111054  111055  111056  111055
  111056  111056       0  111058  111059  111060  111059  111060  111060       0
  111062  111063  111064  111063  111064  111064       0  111066  111067  111068
  111067  111068  111068       0  111070  111071  111072  111071  111072  111072
       0  111074  111075  111076  111075  111076  111076       0  111078  111079
  111080  111079  111080  111080       0  111082  111083  111084  111083  111084
  111084       0  111086  111087  111088  111087  111088  111088       0  111090
  111091  111092  111091  111092  111092       0  111094  111095  111096  111095
  111096  111096       0  111098  111099  111100  111099  111100  111100       0
  111102  111103  111104  111103  111104  111104       0  111106  111107  111108
  111107  111108  111108       0  111110  111111  111112  111111  111112  111112
       0  111114  111115  111116  111115  111116  111116       0  111118  111119
  111120  111119  111120  111120       0  111122  111123  111124  111123  111124
  111124       0  111126  111127  111128  111127  111128  111128       0  111130
  111131  111132  111131  111132  111132       0  111134  111135  111136  111135
  111136  111136       0  111138  111139  111140  111139  111140  111140       0
  111142  111143  111144  111143  111144  111144       0  111146  111147  111148
  111147  111148  111148       0  111150  111151  111152  111151  111152  111152
       0  111154  111155  111156  111155  111156  111156       0  111158  111159
  111160  111159  111160  111160       0  111162  111163  111164  111163  111164
  111164       0  111166  111167  111168  111167  111168  111168       0  111170
  111171  111172  111171  111172  111172       0  111174  111175  111176  111175
  111176  111176       0  111178  111179  111180  111179  111180  111180       0
  111182  111183  111184  111183  111184  111184       0  111186  111187  111188
  111187  111188  111188       0  111190  111191  111192  111191  111192  111192
       0  111194  111195  111196  111195  111196  111196       0  111198  111199
  111200  111199  111200  111200       0  111202  111203  111204  111203  111204
  111204       0  111206  111207  111208  111207  111208  111208       0  111210
  111211  111212  111211  111212  111212       0  111214  111215  111216  111215
  111216  111216       0  111218  111219  111220  111219  111220  111220       0
  111222  111223  111224  111223  111224  111224       0  111226  111227  111228
  111227  111228  111228       0  111230  111231  111232  111231  111232  111232
       0  111234  111235  111236  111235  111236  111236       0  111238  111239
  111240  111239  111240  111240       0  111242  111243  111244  111243  111244
  111244       0  111246  111247  111248  111247  111248  111248       0  111250
  111251  111252  111251  111252  111252       0  111254  111255  111256  111255
  111256  111256       0  111258  111259  111260  111259  111260  111260       0
  111262  111263  111264  111263  111264  111264       0  111266  111267  111268
  111267  111268  111268       0  111270  111271  111272  111271  111272  111272
       0  111274  111275  111276  111275  111276  111276       0  111278  111279
  111280  111279  111280  111280       0  111282  111283  111284  111283  111284
  111284       0  111286  111287  111288  111287  111288  111288       0  111290
  111291  111292  111291  111292  111292       0  111294  111295  111296  111295
  111296  111296       0  111298  111299  111300  111299  111300  111300       0
  111302  111303  111304  111303  111304  111304       0  111306  111307  111308
  111307  111308  111308       0  111310  111311  111312  111311  111312  111312
       0  111314  111315  111316  111315  111316  111316       0  111318  111319
  111320  111319  111320  111320       0  111322  111323  111324  111323  111324
  111324       0  111326  111327  111328  111327  111328  111328       0  111330
  111331  111332  111331  111332  111332       0  111334  111335  111336  111335
  111336  111336       0  111338  111339  111340  111339  111340  111340       0
  111342  111343  111344  111343  111344  111344       0  111346  111347  111348
  111347  111348  111348       0  111350  111351  111352  111351  111352  111352
       0  111354  111355  111356  111355  111356  111356       0  111358  111359
  111360  111359  111360  111360       0  111362  111363  111364  111363  111364
  111364       0  111366  111367  111368  111367  111368  111368       0  111370
  111371  111372  111371  111372  111372       0  111374  111375  111376  111375
  111376  111376       0  111378  111379  111380  111379  111380  111380       0
  111382  111383  111384  111383  111384  111384       0  111386  111387  111388
  111387  111388  111388       0  111390  111391  111392  111391  111392  111392
       0  111394  111395  111396  111395  111396  111396       0  111398  111399
  111400  111399  111400  111400       0  111402  111403  111404  111403  111404
  111404       0  111406  111407  111408  111407  111408  111408       0  111410
  111411  111412  111411  111412  111412       0  111414  111415  111416  111415
  111416  111416       0  111418  111419  111420  111419  111420  111420       0
  111422  111423  111424  111423  111424  111424       0  111426  111427  111428
  111427  111428  111428       0  111430  111431  111432  111431  111432  111432
       0  111434  111435  111436  111435  111436  111436       0  111438  111439
  111440  111439  111440  111440       0  111442  111443  111444  111443  111444
  111444       0  111446  111447  111448  111447  111448  111448       0  111450
  111451  111452  111451  111452  111452       0  111454  111455  111456  111455
  111456  111456       0  111458  111459  111460  111459  111460  111460       0
  111462  111463  111464  111463  111464  111464       0  111466  111467  111468
  111467  111468  111468       0  111470  111471  111472  111471  111472  111472
       0  111474  111475  111476  111475  111476  111476       0  111478  111479
  111480  111479  111480  111480       0  111482  111483  111484  111483  111484
  111484       0  111486  111487  111488  111487  111488  111488       0  111490
  111491  111492  111491  111492  111492       0  111494  111495  111496  111495
  111496  111496       0  111498  111499  111500  111499  111500  111500       0
  111502  111503  111504  111503  111504  111504       0  111506  111507  111508
  111507  111508  111508       0  111510  111511  111512  111511  111512  111512
       0  111514  111515  111516  111515  111516  111516       0  111518  111519
  111520  111519  111520  111520       0  111522  111523  111524  111523  111524
  111524       0  111526  111527  111528  111527  111528  111528       0  111530
  111531  111532  111531  111532  111532       0  111534  111535  111536  111535
  111536  111536       0  111538  111539  111540  111539  111540  111540       0
  111542  111543  111544  111543  111544  111544       0  111546  111547  111548
  111547  111548  111548       0  111550  111551  111552  111551  111552  111552
       0  111554  111555  111556  111555  111556  111556       0  111558  111559
  111560  111559  111560  111560       0  111562  111563  111564  111563  111564
  111564       0  111566  111567  111568  111567  111568  111568       0  111570
  111571  111572  111571  111572  111572       0  111574  111575  111576  111575
  111576  111576       0  111578  111579  111580  111579  111580  111580       0
  111582  111583  111584  111583  111584  111584       0  111586  111587  111588
  111587  111588  111588       0  111590  111591  111592  111591  111592  111592
       0  111594  111595  111596  111595  111596  111596       0  111598  111599
  111600  111599  111600  111600       0  111602  111603  111604  111603  111604
  111604       0  111606  111607  111608  111607  111608  111608       0  111610
  111611  111612  111611  111612  111612       0  111614  111615  111616  111615
  111616  111616       0  111618  111619  111620  111619  111620  111620       0
  111622  111623  111624  111623  111624  111624       0  111626  111627  111628
  111627  111628  111628       0  111630  111631  111632  111631  111632  111632
       0  111634  111635  111636  111635  111636  111636       0  111638  111639
  111640  111639  111640  111640       0  111642  111643  111644  111643  111644
  111644       0  111646  111647  111648  111647  111648  111648       0  111650
  111651  111652  111651  111652  111652       0  111654  111655  111656  111655
  111656  111656       0  111658  111659  111660  111659  111660  111660       0
  111662  111663  111664  111663  111664  111664       0  111666  111667  111668
  111667  111668  111668       0  111670  111671  111672  111671  111672  111672
       0  111674  111675  111676  111675  111676  111676       0  111678  111679
  111680  111679  111680  111680       0  111682  111683  111684  111683  111684
  111684       0  111686  111687  111688  111687  111688  111688       0  111690
  111691  111692  111691  111692  111692       0  111694  111695  111696  111695
  111696  111696       0  111698  111699  111700  111699  111700  111700       0
  111702  111703  111704  111703  111704  111704       0  111706  111707  111708
  111707  111708  111708       0  111710  111711  111712  111711  111712  111712
       0  111714  111715  111716  111715  111716  111716       0  111718  111719
  111720  111719  111720  111720       0  111722  111723  111724  111723  111724
  111724       0  111726  111727  111728  111727  111728  111728       0  111730
  111731  111732  111731  111732  111732       0  111734  111735  111736  111735
  111736  111736       0  111738  111739  111740  111739  111740  111740       0
  111742  111743  111744  111743  111744  111744       0  111746  111747  111748
  111747  111748  111748       0  111750  111751  111752  111751  111752  111752
       0  111754  111755  111756  111755  111756  111756       0  111758  111759
  111760  111759  111760  111760       0  111762  111763  111764  111763  111764
  111764       0  111766  111767  111768  111767  111768  111768       0  111770
  111771  111772  111771  111772  111772       0  111774  111775  111776  111775
  111776  111776       0  111778  111779  111780  111779  111780  111780       0
  111782  111783  111784  111783  111784  111784       0  111786  111787  111788
  111787  111788  111788       0  111790  111791  111792  111791  111792  111792
       0  111794  111795  111796  111795  111796  111796       0  111798  111799
  111800  111799  111800  111800       0  111802  111803  111804  111803  111804
  111804       0  111806  111807  111808  111807  111808  111808       0  111810
  111811  111812  111811  111812  111812       0  111814  111815  111816  111815
  111816  111816       0  111818  111819  111820  111819  111820  111820       0
  111822  111823  111824  111823  111824  111824       0  111826  111827  111828
  111827  111828  111828       0  111830  111831  111832  111831  111832  111832
       0  111834  111835  111836  111835  111836  111836       0  111838  111839
  111840  111839  111840  111840       0  111842  111843  111844  111843  111844
  111844       0  111846  111847  111848  111847  111848  111848       0  111850
  111851  111852  111851  111852  111852       0  111854  111855  111856  111855
  111856  111856       0  111858  111859  111860  111859  111860  111860       0
  111862  111863  111864  111863  111864  111864       0  111866  111867  111868
  111867  111868  111868       0  111870  111871  111872  111871  111872  111872
       0  111874  111875  111876  111875  111876  111876       0  111878  111879
  111880  111879  111880  111880       0  111882  111883  111884  111883  111884
  111884       0  111886  111887  111888  111887  111888  111888       0  111890
  111891  111892  111891  111892  111892       0  111894  111895  111896  111895
  111896  111896       0  111898  111899  111900  111899  111900  111900       0
  111902  111903  111904  111903  111904  111904       0  111906  111907  111908
  111907  111908  111908       0  111910  111911  111912  111911  111912  111912
       0  111914  111915  111916  111915  111916  111916       0  111918  111919
  111920  111919  111920  111920       0  111922  111923  111924  111923  111924
  111924       0  111926  111927  111928  111927  111928  111928       0  111930
  111931  111932  111931  111932  111932       0  111934  111935  111936  111935
  111936  111936       0  111938  111939  111940  111939  111940  111940       0
  111942  111943  111944  111943  111944  111944       0  111946  111947  111948
  111947  111948  111948       0  111950  111951  111952  111951  111952  111952
       0  111954  111955  111956  111955  111956  111956       0  111958  111959
  111960  111959  111960  111960       0  111962  111963  111964  111963  111964
  111964       0  111966  111967  111968  111967  111968  111968       0  111970
  111971  111972  111971  111972  111972       0  111974  111975  111976  111975
  111976  111976       0  111978  111979  111980  111979  111980  111980       0
  111982  111983  111984  111983  111984  111984       0  111986  111987  111988
  111987  111988  111988       0  111990  111991  111992  111991  111992  111992
       0  111994  111995  111996  111995  111996  111996       0  111998  111999
  112000  111999  112000  112000       0  112002  112003  112004  112003  112004
  112004       0  112006  112007  112008  112007  112008  112008       0  112010
  112011  112012  112011  112012  112012       0  112014  112015  112016  112015
  112016  112016       0  112018  112019  112020  112019  112020  112020       0
  112022  112023  112024  112023  112024  112024       0  112026  112027  112028
  112027  112028  112028       0  112030  112031  112032  112031  112032  112032
       0  112034  112035  112036  112035  112036  112036       0  112038  112039
  112040  112039  112040  112040       0  112042  112043  112044  112043  112044
  112044       0  112046  112047  112048  112047  112048  112048       0  112050
  112051  112052  112051  112052  112052       0  112054  112055  112056  112055
  112056  112056       0  112058  112059  112060  112059  112060  112060       0
  112062  112063  112064  112063  112064  112064       0  112066  112067  112068
  112067  112068  112068       0  112070  112071  112072  112071  112072  112072
       0  112074  112075  112076  112075  112076  112076       0  112078  112079
  112080  112079  112080  112080       0  112082  112083  112084  112083  112084
  112084       0  112086  112087  112088  112087  112088  112088       0  112090
  112091  112092  112091  112092  112092       0  112094  112095  112096  112095
  112096  112096       0  112098  112099  112100  112099  112100  112100       0
  112102  112103  112104  112103  112104  112104       0  112106  112107  112108
  112107  112108  112108       0  112110  112111  112112  112111  112112  112112
       0  112114  112115  112116  112115  112116  112116       0  112118  112119
  112120  112119  112120  112120       0  112122  112123  112124  112123  112124
  112124       0  112126  112127  112128  112127  112128  112128       0  112130
  112131  112132  112131  112132  112132       0  112134  112135  112136  112135
  112136  112136       0  112138  112139  112140  112139  112140  112140       0
  112142  112143  112144  112143  112144  112144       0  112146  112147  112148
  112147  112148  112148       0  112150  112151  112152  112151  112152  112152
       0  112154  112155  112156  112155  112156  112156       0  112158  112159
  112160  112159  112160  112160       0  112162  112163  112164  112163  112164
  112164       0  112166  112167  112168  112167  112168  112168       0  112170
  112171  112172  112171  112172  112172       0  112174  112175  112176  112175
  112176  112176       0  112178  112179  112180  112179  112180  112180       0
  112182  112183  112184  112183  112184  112184       0  112186  112187  112188
  112187  112188  112188       0  112190  112191  112192  112191  112192  112192
       0  112194  112195  112196  112195  112196  112196       0  112198  112199
  112200  112199  112200  112200       0  112202  112203  112204  112203  112204
  112204       0  112206  112207  112208  112207  112208  112208       0  112210
  112211  112212  112211  112212  112212       0  112214  112215  112216  112215
  112216  112216       0  112218  112219  112220  112219  112220  112220       0
  112222  112223  112224  112223  112224  112224       0  112226  112227  112228
  112227  112228  112228       0  112230  112231  112232  112231  112232  112232
       0  112234  112235  112236  112235  112236  112236       0  112238  112239
  112240  112239  112240  112240       0  112242  112243  112244  112243  112244
  112244       0  112246  112247  112248  112247  112248  112248       0  112250
  112251  112252  112251  112252  112252       0  112254  112255  112256  112255
  112256  112256       0  112258  112259  112260  112259  112260  112260       0
  112262  112263  112264  112263  112264  112264       0  112266  112267  112268
  112267  112268  112268       0  112270  112271  112272  112271  112272  112272
       0  112274  112275  112276  112275  112276  112276       0  112278  112279
  112280  112279  112280  112280       0  112282  112283  112284  112283  112284
  112284       0  112286  112287  112288  112287  112288  112288       0  112290
  112291  112292  112291  112292  112292       0  112294  112295  112296  112295
  112296  112296       0  112298  112299  112300  112299  112300  112300       0
  112302  112303  112304  112303  112304  112304       0  112306  112307  112308
  112307  112308  112308       0  112310  112311  112312  112311  112312  112312
       0  112314  112315  112316  112315  112316  112316       0  112318  112319
  112320  112319  112320  112320       0  112322  112323  112324  112323  112324
  112324       0  112326  112327  112328  112327  112328  112328       0  112330
  112331  112332  112331  112332  112332       0  112334  112335  112336  112335
  112336  112336       0  112338  112339  112340  112339  112340  112340       0
  112342  112343  112344  112343  112344  112344       0  112346  112347  112348
  112347  112348  112348       0  112350  112351  112352  112351  112352  112352
       0  112354  112355  112356  112355  112356  112356       0  112358  112359
  112360  112359  112360  112360       0  112362  112363  112364  112363  112364
  112364       0  112366  112367  112368  112367  112368  112368       0  112370
  112371  112372  112371  112372  112372       0  112374  112375  112376  112375
  112376  112376       0  112378  112379  112380  112379  112380  112380       0
  112382  112383  112384  112383  112384  112384       0  112386  112387  112388
  112387  112388  112388       0  112390  112391  112392  112391  112392  112392
       0  112394  112395  112396  112395  112396  112396       0  112398  112399
  112400  112399  112400  112400       0  112402  112403  112404  112403  112404
  112404       0  112406  112407  112408  112407  112408  112408       0  112410
  112411  112412  112411  112412  112412       0  112414  112415  112416  112415
  112416  112416       0  112418  112419  112420  112419  112420  112420       0
  112422  112423  112424  112423  112424  112424       0  112426  112427  112428
  112427  112428  112428       0  112430  112431  112432  112431  112432  112432
       0  112434  112435  112436  112435  112436  112436       0  112438  112439
  112440  112439  112440  112440       0  112442  112443  112444  112443  112444
  112444       0  112446  112447  112448  112447  112448  112448       0  112450
  112451  112452  112451  112452  112452       0  112454  112455  112456  112455
  112456  112456       0  112458  112459  112460  112459  112460  112460       0
  112462  112463  112464  112463  112464  112464       0  112466  112467  112468
  112467  112468  112468       0  112470  112471  112472  112471  112472  112472
       0  112474  112475  112476  112475  112476  112476       0  112478  112479
  112480  112479  112480  112480       0  112482  112483  112484  112483  112484
  112484       0  112486  112487  112488  112487  112488  112488       0  112490
  112491  112492  112491  112492  112492       0  112494  112495  112496  112495
  112496  112496       0  112498  112499  112500  112499  112500  112500       0
  112502  112503  112504  112503  112504  112504       0  112506  112507  112508
  112507  112508  112508       0  112510  112511  112512  112511  112512  112512
       0  112514  112515  112516  112515  112516  112516       0  112518  112519
  112520  112519  112520  112520       0  112522  112523  112524  112523  112524
  112524       0  112526  112527  112528  112527  112528  112528       0  112530
  112531  112532  112531  112532  112532       0  112534  112535  112536  112535
  112536  112536       0  112538  112539  112540  112539  112540  112540       0
  112542  112543  112544  112543  112544  112544       0  112546  112547  112548
  112547  112548  112548       0  112550  112551  112552  112551  112552  112552
       0  112554  112555  112556  112555  112556  112556       0  112558  112559
  112560  112559  112560  112560       0  112562  112563  112564  112563  112564
  112564       0  112566  112567  112568  112567  112568  112568       0  112570
  112571  112572  112571  112572  112572       0  112574  112575  112576  112575
  112576  112576       0  112578  112579  112580  112579  112580  112580       0
  112582  112583  112584  112583  112584  112584       0  112586  112587  112588
  112587  112588  112588       0  112590  112591  112592  112591  112592  112592
       0  112594  112595  112596  112595  112596  112596       0  112598  112599
  112600  112599  112600  112600       0  112602  112603  112604  112603  112604
  112604       0  112606  112607  112608  112607  112608  112608       0  112610
  112611  112612  112611  112612  112612       0  112614  112615  112616  112615
  112616  112616       0  112618  112619  112620  112619  112620  112620       0
  112622  112623  112624  112623  112624  112624       0  112626  112627  112628
  112627  112628  112628       0  112630  112631  112632  112631  112632  112632
       0  112634  112635  112636  112635  112636  112636       0  112638  112639
  112640  112639  112640  112640       0  112642  112643  112644  112643  112644
  112644       0  112646  112647  112648  112647  112648  112648       0  112650
  112651  112652  112651  112652  112652       0  112654  112655  112656  112655
  112656  112656       0  112658  112659  112660  112659  112660  112660       0
  112662  112663  112664  112663  112664  112664       0  112666  112667  112668
  112667  112668  112668       0  112670  112671  112672  112671  112672  112672
       0  112674  112675  112676  112675  112676  112676       0  112678  112679
  112680  112679  112680  112680       0  112682  112683  112684  112683  112684
  112684       0  112686  112687  112688  112687  112688  112688       0  112690
  112691  112692  112691  112692  112692       0  112694  112695  112696  112695
  112696  112696       0  112698  112699  112700  112699  112700  112700       0
  112702  112703  112704  112703  112704  112704       0  112706  112707  112708
  112707  112708  112708       0  112710  112711  112712  112711  112712  112712
       0  112714  112715  112716  112715  112716  112716       0  112718  112719
  112720  112719  112720  112720       0  112722  112723  112724  112723  112724
  112724       0  112726  112727  112728  112727  112728  112728       0  112730
  112731  112732  112731  112732  112732       0  112734  112735  112736  112735
  112736  112736       0  112738  112739  112740  112739  112740  112740       0
  112742  112743  112744  112743  112744  112744       0  112746  112747  112748
  112747  112748  112748       0  112750  112751  112752  112751  112752  112752
       0  112754  112755  112756  112755  112756  112756       0  112758  112759
  112760  112759  112760  112760       0  112762  112763  112764  112763  112764
  112764       0  112766  112767  112768  112767  112768  112768       0  112770
  112771  112772  112771  112772  112772       0  112774  112775  112776  112775
  112776  112776       0  112778  112779  112780  112779  112780  112780       0
  112782  112783  112784  112783  112784  112784       0  112786  112787  112788
  112787  112788  112788       0  112790  112791  112792  112791  112792  112792
       0  112794  112795  112796  112795  112796  112796       0  112798  112799
  112800  112799  112800  112800       0  112802  112803  112804  112803  112804
  112804       0  112806  112807  112808  112807  112808  112808       0  112810
  112811  112812  112811  112812  112812       0  112814  112815  112816  112815
  112816  112816       0  112818  112819  112820  112819  112820  112820       0
  112822  112823  112824  112823  112824  112824       0  112826  112827  112828
  112827  112828  112828       0  112830  112831  112832  112831  112832  112832
       0  112834  112835  112836  112835  112836  112836       0  112838  112839
  112840  112839  112840  112840       0  112842  112843  112844  112843  112844
  112844       0  112846  112847  112848  112847  112848  112848       0  112850
  112851  112852  112851  112852  112852       0  112854  112855  112856  112855
  112856  112856       0  112858  112859  112860  112859  112860  112860       0
  112862  112863  112864  112863  112864  112864       0  112866  112867  112868
  112867  112868  112868       0  112870  112871  112872  112871  112872  112872
       0  112874  112875  112876  112875  112876  112876       0  112878  112879
  112880  112879  112880  112880       0  112882  112883  112884  112883  112884
  112884       0  112886  112887  112888  112887  112888  112888       0  112890
  112891  112892  112891  112892  112892       0  112894  112895  112896  112895
  112896  112896       0  112898  112899  112900  112899  112900  112900       0
  112902  112903  112904  112903  112904  112904       0  112906  112907  112908
  112907  112908  112908       0  112910  112911  112912  112911  112912  112912
       0  112914  112915  112916  112915  112916  112916       0  112918  112919
  112920  112919  112920  112920       0  112922  112923  112924  112923  112924
  112924       0  112926  112927  112928  112927  112928  112928       0  112930
  112931  112932  112931  112932  112932       0  112934  112935  112936  112935
  112936  112936       0  112938  112939  112940  112939  112940  112940       0
  112942  112943  112944  112943  112944  112944       0  112946  112947  112948
  112947  112948  112948       0  112950  112951  112952  112951  112952  112952
       0  112954  112955  112956  112955  112956  112956       0  112958  112959
  112960  112959  112960  112960       0  112962  112963  112964  112963  112964
  112964       0  112966  112967  112968  112967  112968  112968       0  112970
  112971  112972  112971  112972  112972       0  112974  112975  112976  112975
  112976  112976       0  112978  112979  112980  112979  112980  112980       0
  112982  112983  112984  112983  112984  112984       0  112986  112987  112988
  112987  112988  112988       0  112990  112991  112992  112991  112992  112992
       0  112994  112995  112996  112995  112996  112996       0  112998  112999
  113000  112999  113000  113000       0  113002  113003  113004  113003  113004
  113004       0  113006  113007  113008  113007  113008  113008       0  113010
  113011  113012  113011  113012  113012       0  113014  113015  113016  113015
  113016  113016       0  113018  113019  113020  113019  113020  113020       0
  113022  113023  113024  113023  113024  113024       0  113026  113027  113028
  113027  113028  113028       0  113030  113031  113032  113031  113032  113032
       0  113034  113035  113036  113035  113036  113036       0  113038  113039
  113040  113039  113040  113040       0  113042  113043  113044  113043  113044
  113044       0  113046  113047  113048  113047  113048  113048       0  113050
  113051  113052  113051  113052  113052       0  113054  113055  113056  113055
  113056  113056       0  113058  113059  113060  113059  113060  113060       0
  113062  113063  113064  113063  113064  113064       0  113066  113067  113068
  113067  113068  113068       0  113070  113071  113072  113071  113072  113072
       0  113074  113075  113076  113075  113076  113076       0  113078  113079
  113080  113079  113080  113080       0  113082  113083  113084  113083  113084
  113084       0  113086  113087  113088  113087  113088  113088       0  113090
  113091  113092  113091  113092  113092       0  113094  113095  113096  113095
  113096  113096       0  113098  113099  113100  113099  113100  113100       0
  113102  113103  113104  113103  113104  113104       0  113106  113107  113108
  113107  113108  113108       0  113110  113111  113112  113111  113112  113112
       0  113114  113115  113116  113115  113116  113116       0  113118  113119
  113120  113119  113120  113120       0  113122  113123  113124  113123  113124
  113124       0  113126  113127  113128  113127  113128  113128       0  113130
  113131  113132  113131  113132  113132       0  113134  113135  113136  113135
  113136  113136       0  113138  113139  113140  113139  113140  113140       0
  113142  113143  113144  113143  113144  113144       0  113146  113147  113148
  113147  113148  113148       0  113150  113151  113152  113151  113152  113152
       0  113154  113155  113156  113155  113156  113156       0  113158  113159
  113160  113159  113160  113160       0  113162  113163  113164  113163  113164
  113164       0  113166  113167  113168  113167  113168  113168       0  113170
  113171  113172  113171  113172  113172       0  113174  113175  113176  113175
  113176  113176       0  113178  113179  113180  113179  113180  113180       0
  113182  113183  113184  113183  113184  113184       0  113186  113187  113188
  113187  113188  113188       0  113190  113191  113192  113191  113192  113192
       0  113194  113195  113196  113195  113196  113196       0  113198  113199
  113200  113199  113200  113200       0  113202  113203  113204  113203  113204
  113204       0  113206  113207  113208  113207  113208  113208       0  113210
  113211  113212  113211  113212  113212       0  113214  113215  113216  113215
  113216  113216       0  113218  113219  113220  113219  113220  113220       0
  113222  113223  113224  113223  113224  113224       0  113226  113227  113228
  113227  113228  113228       0  113230  113231  113232  113231  113232  113232
       0  113234  113235  113236  113235  113236  113236       0  113238  113239
  113240  113239  113240  113240       0  113242  113243  113244  113243  113244
  113244       0  113246  113247  113248  113247  113248  113248       0  113250
  113251  113252  113251  113252  113252       0  113254  113255  113256  113255
  113256  113256       0  113258  113259  113260  113259  113260  113260       0
  113262  113263  113264  113263  113264  113264       0  113266  113267  113268
  113267  113268  113268       0  113270  113271  113272  113271  113272  113272
       0  113274  113275  113276  113275  113276  113276       0  113278  113279
  113280  113279  113280  113280       0  113282  113283  113284  113283  113284
  113284       0  113286  113287  113288  113287  113288  113288       0  113290
  113291  113292  113291  113292  113292       0  113294  113295  113296  113295
  113296  113296       0  113298  113299  113300  113299  113300  113300       0
  113302  113303  113304  113303  113304  113304       0  113306  113307  113308
  113307  113308  113308       0  113310  113311  113312  113311  113312  113312
       0  113314  113315  113316  113315  113316  113316       0  113318  113319
  113320  113319  113320  113320       0  113322  113323  113324  113323  113324
  113324       0  113326  113327  113328  113327  113328  113328       0  113330
  113331  113332  113331  113332  113332       0  113334  113335  113336  113335
  113336  113336       0  113338  113339  113340  113339  113340  113340       0
  113342  113343  113344  113343  113344  113344       0  113346  113347  113348
  113347  113348  113348       0  113350  113351  113352  113351  113352  113352
       0  113354  113355  113356  113355  113356  113356       0  113358  113359
  113360  113359  113360  113360       0  113362  113363  113364  113363  113364
  113364       0  113366  113367  113368  113367  113368  113368       0  113370
  113371  113372  113371  113372  113372       0  113374  113375  113376  113375
  113376  113376       0  113378  113379  113380  113379  113380  113380       0
  113382  113383  113384  113383  113384  113384       0  113386  113387  113388
  113387  113388  113388       0  113390  113391  113392  113391  113392  113392
       0  113394  113395  113396  113395  113396  113396       0  113398  113399
  113400  113399  113400  113400       0  113402  113403  113404  113403  113404
  113404       0  113406  113407  113408  113407  113408  113408       0  113410
  113411  113412  113411  113412  113412       0  113414  113415  113416  113415
  113416  113416       0  113418  113419  113420  113419  113420  113420       0
  113422  113423  113424  113423  113424  113424       0  113426  113427  113428
  113427  113428  113428       0  113430  113431  113432  113431  113432  113432
       0  113434  113435  113436  113435  113436  113436       0  113438  113439
  113440  113439  113440  113440       0  113442  113443  113444  113443  113444
  113444       0  113446  113447  113448  113447  113448  113448       0  113450
  113451  113452  113451  113452  113452       0  113454  113455  113456  113455
  113456  113456       0  113458  113459  113460  113459  113460  113460       0
  113462  113463  113464  113463  113464  113464       0  113466  113467  113468
  113467  113468  113468       0  113470  113471  113472  113471  113472  113472
       0  113474  113475  113476  113475  113476  113476       0  113478  113479
  113480  113479  113480  113480       0  113482  113483  113484  113483  113484
  113484       0  113486  113487  113488  113487  113488  113488       0  113490
  113491  113492  113491  113492  113492       0  113494  113495  113496  113495
  113496  113496       0  113498  113499  113500  113499  113500  113500       0
  113502  113503  113504  113503  113504  113504       0  113506  113507  113508
  113507  113508  113508       0  113510  113511  113512  113511  113512  113512
       0  113514  113515  113516  113515  113516  113516       0  113518  113519
  113520  113519  113520  113520       0  113522  113523  113524  113523  113524
  113524       0  113526  113527  113528  113527  113528  113528       0  113530
  113531  113532  113531  113532  113532       0  113534  113535  113536  113535
  113536  113536       0  113538  113539  113540  113539  113540  113540       0
  113542  113543  113544  113543  113544  113544       0  113546  113547  113548
  113547  113548  113548       0  113550  113551  113552  113551  113552  113552
       0  113554  113555  113556  113555  113556  113556       0  113558  113559
  113560  113559  113560  113560       0  113562  113563  113564  113563  113564
  113564       0  113566  113567  113568  113567  113568  113568       0  113570
  113571  113572  113571  113572  113572       0  113574  113575  113576  113575
  113576  113576       0  113578  113579  113580  113579  113580  113580       0
  113582  113583  113584  113583  113584  113584       0  113586  113587  113588
  113587  113588  113588       0  113590  113591  113592  113591  113592  113592
       0  113594  113595  113596  113595  113596  113596       0  113598  113599
  113600  113599  113600  113600       0  113602  113603  113604  113603  113604
  113604       0  113606  113607  113608  113607  113608  113608       0  113610
  113611  113612  113611  113612  113612       0  113614  113615  113616  113615
  113616  113616       0  113618  113619  113620  113619  113620  113620       0
  113622  113623  113624  113623  113624  113624       0  113626  113627  113628
  113627  113628  113628       0  113630  113631  113632  113631  113632  113632
       0  113634  113635  113636  113635  113636  113636       0  113638  113639
  113640  113639  113640  113640       0  113642  113643  113644  113643  113644
  113644       0  113646  113647  113648  113647  113648  113648       0  113650
  113651  113652  113651  113652  113652       0  113654  113655  113656  113655
  113656  113656       0  113658  113659  113660  113659  113660  113660       0
  113662  113663  113664  113663  113664  113664       0  113666  113667  113668
  113667  113668  113668       0  113670  113671  113672  113671  113672  113672
       0  113674  113675  113676  113675  113676  113676       0  113678  113679
  113680  113679  113680  113680       0  113682  113683  113684  113683  113684
  113684       0  113686  113687  113688  113687  113688  113688       0  113690
  113691  113692  113691  113692  113692       0  113694  113695  113696  113695
  113696  113696       0  113698  113699  113700  113699  113700  113700       0
  113702  113703  113704  113703  113704  113704       0  113706  113707  113708
  113707  113708  113708       0  113710  113711  113712  113711  113712  113712
       0  113714  113715  113716  113715  113716  113716       0  113718  113719
  113720  113719  113720  113720       0  113722  113723  113724  113723  113724
  113724       0  113726  113727  113728  113727  113728  113728       0  113730
  113731  113732  113731  113732  113732       0  113734  113735  113736  113735
  113736  113736       0  113738  113739  113740  113739  113740  113740       0
  113742  113743  113744  113743  113744  113744       0  113746  113747  113748
  113747  113748  113748       0  113750  113751  113752  113751  113752  113752
       0  113754  113755  113756  113755  113756  113756       0  113758  113759
  113760  113759  113760  113760       0  113762  113763  113764  113763  113764
  113764       0  113766  113767  113768  113767  113768  113768       0  113770
  113771  113772  113771  113772  113772       0  113774  113775  113776  113775
  113776  113776       0  113778  113779  113780  113779  113780  113780       0
  113782  113783  113784  113783  113784  113784       0  113786  113787  113788
  113787  113788  113788       0  113790  113791  113792  113791  113792  113792
       0  113794  113795  113796  113795  113796  113796       0  113798  113799
  113800  113799  113800  113800       0  113802  113803  113804  113803  113804
  113804       0  113806  113807  113808  113807  113808  113808       0  113810
  113811  113812  113811  113812  113812       0  113814  113815  113816  113815
  113816  113816       0  113818  113819  113820  113819  113820  113820       0
  113822  113823  113824  113823  113824  113824       0  113826  113827  113828
  113827  113828  113828       0  113830  113831  113832  113831  113832  113832
       0  113834  113835  113836  113835  113836  113836       0  113838  113839
  113840  113839  113840  113840       0  113842  113843  113844  113843  113844
  113844       0  113846  113847  113848  113847  113848  113848       0  113850
  113851  113852  113851  113852  113852       0  113854  113855  113856  113855
  113856  113856       0  113858  113859  113860  113859  113860  113860       0
  113862  113863  113864  113863  113864  113864       0  113866  113867  113868
  113867  113868  113868       0  113870  113871  113872  113871  113872  113872
       0  113874  113875  113876  113875  113876  113876       0  113878  113879
  113880  113879  113880  113880       0  113882  113883  113884  113883  113884
  113884       0  113886  113887  113888  113887  113888  113888       0  113890
  113891  113892  113891  113892  113892       0  113894  113895  113896  113895
  113896  113896       0  113898  113899  113900  113899  113900  113900       0
  113902  113903  113904  113903  113904  113904       0  113906  113907  113908
  113907  113908  113908       0  113910  113911  113912  113911  113912  113912
       0  113914  113915  113916  113915  113916  113916       0  113918  113919
  113920  113919  113920  113920       0  113922  113923  113924  113923  113924
  113924       0  113926  113927  113928  113927  113928  113928       0  113930
  113931  113932  113931  113932  113932       0  113934  113935  113936  113935
  113936  113936       0  113938  113939  113940  113939  113940  113940       0
  113942  113943  113944  113943  113944  113944       0  113946  113947  113948
  113947  113948  113948       0  113950  113951  113952  113951  113952  113952
       0  113954  113955  113956  113955  113956  113956       0  113958  113959
  113960  113959  113960  113960       0  113962  113963  113964  113963  113964
  113964       0  113966  113967  113968  113967  113968  113968       0  113970
  113971  113972  113971  113972  113972       0  113974  113975  113976  113975
  113976  113976       0  113978  113979  113980  113979  113980  113980       0
  113982  113983  113984  113983  113984  113984       0  113986  113987  113988
  113987  113988  113988       0  113990  113991  113992  113991  113992  113992
       0  113994  113995  113996  113995  113996  113996       0  113998  113999
  114000  113999  114000  114000       0  114002  114003  114004  114003  114004
  114004       0  114006  114007  114008  114007  114008  114008       0  114010
  114011  114012  114011  114012  114012       0  114014  114015  114016  114015
  114016  114016       0  114018  114019  114020  114019  114020  114020       0
  114022  114023  114024  114023  114024  114024       0  114026  114027  114028
  114027  114028  114028       0  114030  114031  114032  114031  114032  114032
       0  114034  114035  114036  114035  114036  114036       0  114038  114039
  114040  114039  114040  114040       0  114042  114043  114044  114043  114044
  114044       0  114046  114047  114048  114047  114048  114048       0  114050
  114051  114052  114051  114052  114052       0  114054  114055  114056  114055
  114056  114056       0  114058  114059  114060  114059  114060  114060       0
  114062  114063  114064  114063  114064  114064       0  114066  114067  114068
  114067  114068  114068       0  114070  114071  114072  114071  114072  114072
       0  114074  114075  114076  114075  114076  114076       0  114078  114079
  114080  114079  114080  114080       0  114082  114083  114084  114083  114084
  114084       0  114086  114087  114088  114087  114088  114088       0  114090
  114091  114092  114091  114092  114092       0  114094  114095  114096  114095
  114096  114096       0  114098  114099  114100  114099  114100  114100       0
  114102  114103  114104  114103  114104  114104       0  114106  114107  114108
  114107  114108  114108       0  114110  114111  114112  114111  114112  114112
       0  114114  114115  114116  114115  114116  114116       0  114118  114119
  114120  114119  114120  114120       0  114122  114123  114124  114123  114124
  114124       0  114126  114127  114128  114127  114128  114128       0  114130
  114131  114132  114131  114132  114132       0  114134  114135  114136  114135
  114136  114136       0  114138  114139  114140  114139  114140  114140       0
  114142  114143  114144  114143  114144  114144       0  114146  114147  114148
  114147  114148  114148       0  114150  114151  114152  114151  114152  114152
       0  114154  114155  114156  114155  114156  114156       0  114158  114159
  114160  114159  114160  114160       0  114162  114163  114164  114163  114164
  114164       0  114166  114167  114168  114167  114168  114168       0  114170
  114171  114172  114171  114172  114172       0  114174  114175  114176  114175
  114176  114176       0  114178  114179  114180  114179  114180  114180       0
  114182  114183  114184  114183  114184  114184       0  114186  114187  114188
  114187  114188  114188       0  114190  114191  114192  114191  114192  114192
       0  114194  114195  114196  114195  114196  114196       0  114198  114199
  114200  114199  114200  114200       0  114202  114203  114204  114203  114204
  114204       0  114206  114207  114208  114207  114208  114208       0  114210
  114211  114212  114211  114212  114212       0  114214  114215  114216  114215
  114216  114216       0  114218  114219  114220  114219  114220  114220       0
  114222  114223  114224  114223  114224  114224       0  114226  114227  114228
  114227  114228  114228       0  114230  114231  114232  114231  114232  114232
       0  114234  114235  114236  114235  114236  114236       0  114238  114239
  114240  114239  114240  114240       0  114242  114243  114244  114243  114244
  114244       0  114246  114247  114248  114247  114248  114248       0  114250
  114251  114252  114251  114252  114252       0  114254  114255  114256  114255
  114256  114256       0  114258  114259  114260  114259  114260  114260       0
  114262  114263  114264  114263  114264  114264       0  114266  114267  114268
  114267  114268  114268       0  114270  114271  114272  114271  114272  114272
       0  114274  114275  114276  114275  114276  114276       0  114278  114279
  114280  114279  114280  114280       0  114282  114283  114284  114283  114284
  114284       0  114286  114287  114288  114287  114288  114288       0  114290
  114291  114292  114291  114292  114292       0  114294  114295  114296  114295
  114296  114296       0  114298  114299  114300  114299  114300  114300       0
  114302  114303  114304  114303  114304  114304       0  114306  114307  114308
  114307  114308  114308       0  114310  114311  114312  114311  114312  114312
       0  114314  114315  114316  114315  114316  114316       0  114318  114319
  114320  114319  114320  114320       0  114322  114323  114324  114323  114324
  114324       0  114326  114327  114328  114327  114328  114328       0  114330
  114331  114332  114331  114332  114332       0  114334  114335  114336  114335
  114336  114336       0  114338  114339  114340  114339  114340  114340       0
  114342  114343  114344  114343  114344  114344       0  114346  114347  114348
  114347  114348  114348       0  114350  114351  114352  114351  114352  114352
       0  114354  114355  114356  114355  114356  114356       0  114358  114359
  114360  114359  114360  114360       0  114362  114363  114364  114363  114364
  114364       0  114366  114367  114368  114367  114368  114368       0  114370
  114371  114372  114371  114372  114372       0  114374  114375  114376  114375
  114376  114376       0  114378  114379  114380  114379  114380  114380       0
  114382  114383  114384  114383  114384  114384       0  114386  114387  114388
  114387  114388  114388       0  114390  114391  114392  114391  114392  114392
       0  114394  114395  114396  114395  114396  114396       0  114398  114399
  114400  114399  114400  114400       0  114402  114403  114404  114403  114404
  114404       0  114406  114407  114408  114407  114408  114408       0  114410
  114411  114412  114411  114412  114412       0  114414  114415  114416  114415
  114416  114416       0  114418  114419  114420  114419  114420  114420       0
  114422  114423  114424  114423  114424  114424       0  114426  114427  114428
  114427  114428  114428       0  114430  114431  114432  114431  114432  114432
       0  114434  114435  114436  114435  114436  114436       0  114438  114439
  114440  114439  114440  114440       0  114442  114443  114444  114443  114444
  114444       0  114446  114447  114448  114447  114448  114448       0  114450
  114451  114452  114451  114452  114452       0  114454  114455  114456  114455
  114456  114456       0  114458  114459  114460  114459  114460  114460       0
  114462  114463  114464  114463  114464  114464       0  114466  114467  114468
  114467  114468  114468       0  114470  114471  114472  114471  114472  114472
       0  114474  114475  114476  114475  114476  114476       0  114478  114479
  114480  114479  114480  114480       0  114482  114483  114484  114483  114484
  114484       0  114486  114487  114488  114487  114488  114488       0  114490
  114491  114492  114491  114492  114492       0  114494  114495  114496  114495
  114496  114496       0  114498  114499  114500  114499  114500  114500       0
  114502  114503  114504  114503  114504  114504       0  114506  114507  114508
  114507  114508  114508       0  114510  114511  114512  114511  114512  114512
       0  114514  114515  114516  114515  114516  114516       0  114518  114519
  114520  114519  114520  114520       0  114522  114523  114524  114523  114524
  114524       0  114526  114527  114528  114527  114528  114528       0  114530
  114531  114532  114531  114532  114532       0  114534  114535  114536  114535
  114536  114536       0  114538  114539  114540  114539  114540  114540       0
  114542  114543  114544  114543  114544  114544       0  114546  114547  114548
  114547  114548  114548       0  114550  114551  114552  114551  114552  114552
       0  114554  114555  114556  114555  114556  114556       0  114558  114559
  114560  114559  114560  114560       0  114562  114563  114564  114563  114564
  114564       0  114566  114567  114568  114567  114568  114568       0  114570
  114571  114572  114571  114572  114572       0  114574  114575  114576  114575
  114576  114576       0  114578  114579  114580  114579  114580  114580       0
  114582  114583  114584  114583  114584  114584       0  114586  114587  114588
  114587  114588  114588       0  114590  114591  114592  114591  114592  114592
       0  114594  114595  114596  114595  114596  114596       0  114598  114599
  114600  114599  114600  114600       0  114602  114603  114604  114603  114604
  114604       0  114606  114607  114608  114607  114608  114608       0  114610
  114611  114612  114611  114612  114612       0  114614  114615  114616  114615
  114616  114616       0  114618  114619  114620  114619  114620  114620       0
  114622  114623  114624  114623  114624  114624       0  114626  114627  114628
  114627  114628  114628       0  114630  114631  114632  114631  114632  114632
       0  114634  114635  114636  114635  114636  114636       0  114638  114639
  114640  114639  114640  114640       0  114642  114643  114644  114643  114644
  114644       0  114646  114647  114648  114647  114648  114648       0  114650
  114651  114652  114651  114652  114652       0  114654  114655  114656  114655
  114656  114656       0  114658  114659  114660  114659  114660  114660       0
  114662  114663  114664  114663  114664  114664       0  114666  114667  114668
  114667  114668  114668       0  114670  114671  114672  114671  114672  114672
       0  114674  114675  114676  114675  114676  114676       0  114678  114679
  114680  114679  114680  114680       0  114682  114683  114684  114683  114684
  114684       0  114686  114687  114688  114687  114688  114688       0  114690
  114691  114692  114691  114692  114692       0  114694  114695  114696  114695
  114696  114696       0  114698  114699  114700  114699  114700  114700       0
  114702  114703  114704  114703  114704  114704       0  114706  114707  114708
  114707  114708  114708       0  114710  114711  114712  114711  114712  114712
       0  114714  114715  114716  114715  114716  114716       0  114718  114719
  114720  114719  114720  114720       0  114722  114723  114724  114723  114724
  114724       0  114726  114727  114728  114727  114728  114728       0  114730
  114731  114732  114731  114732  114732       0  114734  114735  114736  114735
  114736  114736       0  114738  114739  114740  114739  114740  114740       0
  114742  114743  114744  114743  114744  114744       0  114746  114747  114748
  114747  114748  114748       0  114750  114751  114752  114751  114752  114752
       0  114754  114755  114756  114755  114756  114756       0  114758  114759
  114760  114759  114760  114760       0  114762  114763  114764  114763  114764
  114764       0  114766  114767  114768  114767  114768  114768       0  114770
  114771  114772  114771  114772  114772       0  114774  114775  114776  114775
  114776  114776       0  114778  114779  114780  114779  114780  114780       0
  114782  114783  114784  114783  114784  114784       0  114786  114787  114788
  114787  114788  114788       0  114790  114791  114792  114791  114792  114792
       0  114794  114795  114796  114795  114796  114796       0  114798  114799
  114800  114799  114800  114800       0  114802  114803  114804  114803  114804
  114804       0  114806  114807  114808  114807  114808  114808       0  114810
  114811  114812  114811  114812  114812       0  114814  114815  114816  114815
  114816  114816       0  114818  114819  114820  114819  114820  114820       0
  114822  114823  114824  114823  114824  114824       0  114826  114827  114828
  114827  114828  114828       0  114830  114831  114832  114831  114832  114832
       0  114834  114835  114836  114835  114836  114836       0  114838  114839
  114840  114839  114840  114840       0  114842  114843  114844  114843  114844
  114844       0  114846  114847  114848  114847  114848  114848       0  114850
  114851  114852  114851  114852  114852       0  114854  114855  114856  114855
  114856  114856       0  114858  114859  114860  114859  114860  114860       0
  114862  114863  114864  114863  114864  114864       0  114866  114867  114868
  114867  114868  114868       0  114870  114871  114872  114871  114872  114872
       0  114874  114875  114876  114875  114876  114876       0  114878  114879
  114880  114879  114880  114880       0  114882  114883  114884  114883  114884
  114884       0  114886  114887  114888  114887  114888  114888       0  114890
  114891  114892  114891  114892  114892       0  114894  114895  114896  114895
  114896  114896       0  114898  114899  114900  114899  114900  114900       0
  114902  114903  114904  114903  114904  114904       0  114906  114907  114908
  114907  114908  114908       0  114910  114911  114912  114911  114912  114912
       0  114914  114915  114916  114915  114916  114916       0  114918  114919
  114920  114919  114920  114920       0  114922  114923  114924  114923  114924
  114924       0  114926  114927  114928  114927  114928  114928       0  114930
  114931  114932  114931  114932  114932       0  114934  114935  114936  114935
  114936  114936       0  114938  114939  114940  114939  114940  114940       0
  114942  114943  114944  114943  114944  114944       0  114946  114947  114948
  114947  114948  114948       0  114950  114951  114952  114951  114952  114952
       0  114954  114955  114956  114955  114956  114956       0  114958  114959
  114960  114959  114960  114960       0  114962  114963  114964  114963  114964
  114964       0  114966  114967  114968  114967  114968  114968       0  114970
  114971  114972  114971  114972  114972       0  114974  114975  114976  114975
  114976  114976       0  114978  114979  114980  114979  114980  114980       0
  114982  114983  114984  114983  114984  114984       0  114986  114987  114988
  114987  114988  114988       0  114990  114991  114992  114991  114992  114992
       0  114994  114995  114996  114995  114996  114996       0  114998  114999
  115000  114999  115000  115000       0  115002  115003  115004  115003  115004
  115004       0  115006  115007  115008  115007  115008  115008       0  115010
  115011  115012  115011  115012  115012       0  115014  115015  115016  115015
  115016  115016       0  115018  115019  115020  115019  115020  115020       0
  115022  115023  115024  115023  115024  115024       0  115026  115027  115028
  115027  115028  115028       0  115030  115031  115032  115031  115032  115032
       0  115034  115035  115036  115035  115036  115036       0  115038  115039
  115040  115039  115040  115040       0  115042  115043  115044  115043  115044
  115044       0  115046  115047  115048  115047  115048  115048       0  115050
  115051  115052  115051  115052  115052       0  115054  115055  115056  115055
  115056  115056       0  115058  115059  115060  115059  115060  115060       0
  115062  115063  115064  115063  115064  115064       0  115066  115067  115068
  115067  115068  115068       0  115070  115071  115072  115071  115072  115072
       0  115074  115075  115076  115075  115076  115076       0  115078  115079
  115080  115079  115080  115080       0  115082  115083  115084  115083  115084
  115084       0  115086  115087  115088  115087  115088  115088       0  115090
  115091  115092  115091  115092  115092       0  115094  115095  115096  115095
  115096  115096       0  115098  115099  115100  115099  115100  115100       0
  115102  115103  115104  115103  115104  115104       0  115106  115107  115108
  115107  115108  115108       0  115110  115111  115112  115111  115112  115112
       0  115114  115115  115116  115115  115116  115116       0  115118  115119
  115120  115119  115120  115120       0  115122  115123  115124  115123  115124
  115124       0  115126  115127  115128  115127  115128  115128       0  115130
  115131  115132  115131  115132  115132       0  115134  115135  115136  115135
  115136  115136       0  115138  115139  115140  115139  115140  115140       0
  115142  115143  115144  115143  115144  115144       0  115146  115147  115148
  115147  115148  115148       0  115150  115151  115152  115151  115152  115152
       0  115154  115155  115156  115155  115156  115156       0  115158  115159
  115160  115159  115160  115160       0  115162  115163  115164  115163  115164
  115164       0  115166  115167  115168  115167  115168  115168       0  115170
  115171  115172  115171  115172  115172       0  115174  115175  115176  115175
  115176  115176       0  115178  115179  115180  115179  115180  115180       0
  115182  115183  115184  115183  115184  115184       0  115186  115187  115188
  115187  115188  115188       0  115190  115191  115192  115191  115192  115192
       0  115194  115195  115196  115195  115196  115196       0  115198  115199
  115200  115199  115200  115200       0  115202  115203  115204  115203  115204
  115204       0  115206  115207  115208  115207  115208  115208       0  115210
  115211  115212  115211  115212  115212       0  115214  115215  115216  115215
  115216  115216       0  115218  115219  115220  115219  115220  115220       0
  115222  115223  115224  115223  115224  115224       0  115226  115227  115228
  115227  115228  115228       0  115230  115231  115232  115231  115232  115232
       0  115234  115235  115236  115235  115236  115236       0  115238  115239
  115240  115239  115240  115240       0  115242  115243  115244  115243  115244
  115244       0  115246  115247  115248  115247  115248  115248       0  115250
  115251  115252  115251  115252  115252       0  115254  115255  115256  115255
  115256  115256       0  115258  115259  115260  115259  115260  115260       0
  115262  115263  115264  115263  115264  115264       0  115266  115267  115268
  115267  115268  115268       0  115270  115271  115272  115271  115272  115272
       0  115274  115275  115276  115275  115276  115276       0  115278  115279
  115280  115279  115280  115280       0  115282  115283  115284  115283  115284
  115284       0  115286  115287  115288  115287  115288  115288       0  115290
  115291  115292  115291  115292  115292       0  115294  115295  115296  115295
  115296  115296       0  115298  115299  115300  115299  115300  115300       0
  115302  115303  115304  115303  115304  115304       0  115306  115307  115308
  115307  115308  115308       0  115310  115311  115312  115311  115312  115312
       0  115314  115315  115316  115315  115316  115316       0  115318  115319
  115320  115319  115320  115320       0  115322  115323  115324  115323  115324
  115324       0  115326  115327  115328  115327  115328  115328       0  115330
  115331  115332  115331  115332  115332       0  115334  115335  115336  115335
  115336  115336       0  115338  115339  115340  115339  115340  115340       0
  115342  115343  115344  115343  115344  115344       0  115346  115347  115348
  115347  115348  115348       0  115350  115351  115352  115351  115352  115352
       0  115354  115355  115356  115355  115356  115356       0  115358  115359
  115360  115359  115360  115360       0  115362  115363  115364  115363  115364
  115364       0  115366  115367  115368  115367  115368  115368       0  115370
  115371  115372  115371  115372  115372       0  115374  115375  115376  115375
  115376  115376       0  115378  115379  115380  115379  115380  115380       0
  115382  115383  115384  115383  115384  115384       0  115386  115387  115388
  115387  115388  115388       0  115390  115391  115392  115391  115392  115392
       0  115394  115395  115396  115395  115396  115396       0  115398  115399
  115400  115399  115400  115400       0  115402  115403  115404  115403  115404
  115404       0  115406  115407  115408  115407  115408  115408       0  115410
  115411  115412  115411  115412  115412       0  115414  115415  115416  115415
  115416  115416       0  115418  115419  115420  115419  115420  115420       0
  115422  115423  115424  115423  115424  115424       0  115426  115427  115428
  115427  115428  115428       0  115430  115431  115432  115431  115432  115432
       0  115434  115435  115436  115435  115436  115436       0  115438  115439
  115440  115439  115440  115440       0  115442  115443  115444  115443  115444
  115444       0  115446  115447  115448  115447  115448  115448       0  115450
  115451  115452  115451  115452  115452       0  115454  115455  115456  115455
  115456  115456       0  115458  115459  115460  115459  115460  115460       0
  115462  115463  115464  115463  115464  115464       0  115466  115467  115468
  115467  115468  115468       0  115470  115471  115472  115471  115472  115472
       0  115474  115475  115476  115475  115476  115476       0  115478  115479
  115480  115479  115480  115480       0  115482  115483  115484  115483  115484
  115484       0  115486  115487  115488  115487  115488  115488       0  115490
  115491  115492  115491  115492  115492       0  115494  115495  115496  115495
  115496  115496       0  115498  115499  115500  115499  115500  115500       0
  115502  115503  115504  115503  115504  115504       0  115506  115507  115508
  115507  115508  115508       0  115510  115511  115512  115511  115512  115512
       0  115514  115515  115516  115515  115516  115516       0  115518  115519
  115520  115519  115520  115520       0  115522  115523  115524  115523  115524
  115524       0  115526  115527  115528  115527  115528  115528       0  115530
  115531  115532  115531  115532  115532       0  115534  115535  115536  115535
  115536  115536       0  115538  115539  115540  115539  115540  115540       0
  115542  115543  115544  115543  115544  115544       0  115546  115547  115548
  115547  115548  115548       0  115550  115551  115552  115551  115552  115552
       0  115554  115555  115556  115555  115556  115556       0  115558  115559
  115560  115559  115560  115560       0  115562  115563  115564  115563  115564
  115564       0  115566  115567  115568  115567  115568  115568       0  115570
  115571  115572  115571  115572  115572       0  115574  115575  115576  115575
  115576  115576       0  115578  115579  115580  115579  115580  115580       0
  115582  115583  115584  115583  115584  115584       0  115586  115587  115588
  115587  115588  115588       0  115590  115591  115592  115591  115592  115592
       0  115594  115595  115596  115595  115596  115596       0  115598  115599
  115600  115599  115600  115600       0  115602  115603  115604  115603  115604
  115604       0  115606  115607  115608  115607  115608  115608       0  115610
  115611  115612  115611  115612  115612       0  115614  115615  115616  115615
  115616  115616       0  115618  115619  115620  115619  115620  115620       0
  115622  115623  115624  115623  115624  115624       0  115626  115627  115628
  115627  115628  115628       0  115630  115631  115632  115631  115632  115632
       0  115634  115635  115636  115635  115636  115636       0  115638  115639
  115640  115639  115640  115640       0  115642  115643  115644  115643  115644
  115644       0  115646  115647  115648  115647  115648  115648       0  115650
  115651  115652  115651  115652  115652       0  115654  115655  115656  115655
  115656  115656       0  115658  115659  115660  115659  115660  115660       0
  115662  115663  115664  115663  115664  115664       0  115666  115667  115668
  115667  115668  115668       0  115670  115671  115672  115671  115672  115672
       0  115674  115675  115676  115675  115676  115676       0  115678  115679
  115680  115679  115680  115680       0  115682  115683  115684  115683  115684
  115684       0  115686  115687  115688  115687  115688  115688       0  115690
  115691  115692  115691  115692  115692       0  115694  115695  115696  115695
  115696  115696       0  115698  115699  115700  115699  115700  115700       0
  115702  115703  115704  115703  115704  115704       0  115706  115707  115708
  115707  115708  115708       0  115710  115711  115712  115711  115712  115712
       0  115714  115715  115716  115715  115716  115716       0  115718  115719
  115720  115719  115720  115720       0  115722  115723  115724  115723  115724
  115724       0  115726  115727  115728  115727  115728  115728       0  115730
  115731  115732  115731  115732  115732       0  115734  115735  115736  115735
  115736  115736       0  115738  115739  115740  115739  115740  115740       0
  115742  115743  115744  115743  115744  115744       0  115746  115747  115748
  115747  115748  115748       0  115750  115751  115752  115751  115752  115752
       0  115754  115755  115756  115755  115756  115756       0  115758  115759
  115760  115759  115760  115760       0  115762  115763  115764  115763  115764
  115764       0  115766  115767  115768  115767  115768  115768       0  115770
  115771  115772  115771  115772  115772       0  115774  115775  115776  115775
  115776  115776       0  115778  115779  115780  115779  115780  115780       0
  115782  115783  115784  115783  115784  115784       0  115786  115787  115788
  115787  115788  115788       0  115790  115791  115792  115791  115792  115792
       0  115794  115795  115796  115795  115796  115796       0  115798  115799
  115800  115799  115800  115800       0  115802  115803  115804  115803  115804
  115804       0  115806  115807  115808  115807  115808  115808       0  115810
  115811  115812  115811  115812  115812       0  115814  115815  115816  115815
  115816  115816       0  115818  115819  115820  115819  115820  115820       0
  115822  115823  115824  115823  115824  115824       0  115826  115827  115828
  115827  115828  115828       0  115830  115831  115832  115831  115832  115832
       0  115834  115835  115836  115835  115836  115836       0  115838  115839
  115840  115839  115840  115840       0  115842  115843  115844  115843  115844
  115844       0  115846  115847  115848  115847  115848  115848       0  115850
  115851  115852  115851  115852  115852       0  115854  115855  115856  115855
  115856  115856       0  115858  115859  115860  115859  115860  115860       0
  115862  115863  115864  115863  115864  115864       0  115866  115867  115868
  115867  115868  115868       0  115870  115871  115872  115871  115872  115872
       0  115874  115875  115876  115875  115876  115876       0  115878  115879
  115880  115879  115880  115880       0  115882  115883  115884  115883  115884
  115884       0  115886  115887  115888  115887  115888  115888       0  115890
  115891  115892  115891  115892  115892       0  115894  115895  115896  115895
  115896  115896       0  115898  115899  115900  115899  115900  115900       0
  115902  115903  115904  115903  115904  115904       0  115906  115907  115908
  115907  115908  115908       0  115910  115911  115912  115911  115912  115912
       0  115914  115915  115916  115915  115916  115916       0  115918  115919
  115920  115919  115920  115920       0  115922  115923  115924  115923  115924
  115924       0  115926  115927  115928  115927  115928  115928       0  115930
  115931  115932  115931  115932  115932       0  115934  115935  115936  115935
  115936  115936       0  115938  115939  115940  115939  115940  115940       0
  115942  115943  115944  115943  115944  115944       0  115946  115947  115948
  115947  115948  115948       0  115950  115951  115952  115951  115952  115952
       0  115954  115955  115956  115955  115956  115956       0  115958  115959
  115960  115959  115960  115960       0  115962  115963  115964  115963  115964
  115964       0  115966  115967  115968  115967  115968  115968       0  115970
  115971  115972  115971  115972  115972       0  115974  115975  115976  115975
  115976  115976       0  115978  115979  115980  115979  115980  115980       0
  115982  115983  115984  115983  115984  115984       0  115986  115987  115988
  115987  115988  115988       0  115990  115991  115992  115991  115992  115992
       0  115994  115995  115996  115995  115996  115996       0  115998  115999
  116000  115999  116000  116000       0  116002  116003  116004  116003  116004
  116004       0  116006  116007  116008  116007  116008  116008       0  116010
  116011  116012  116011  116012  116012       0  116014  116015  116016  116015
  116016  116016       0  116018  116019  116020  116019  116020  116020       0
  116022  116023  116024  116023  116024  116024       0  116026  116027  116028
  116027  116028  116028       0  116030  116031  116032  116031  116032  116032
       0  116034  116035  116036  116035  116036  116036       0  116038  116039
  116040  116039  116040  116040       0  116042  116043  116044  116043  116044
  116044       0  116046  116047  116048  116047  116048  116048       0  116050
  116051  116052  116051  116052  116052       0  116054  116055  116056  116055
  116056  116056       0  116058  116059  116060  116059  116060  116060       0
  116062  116063  116064  116063  116064  116064       0  116066  116067  116068
  116067  116068  116068       0  116070  116071  116072  116071  116072  116072
       0  116074  116075  116076  116075  116076  116076       0  116078  116079
  116080  116079  116080  116080       0  116082  116083  116084  116083  116084
  116084       0  116086  116087  116088  116087  116088  116088       0  116090
  116091  116092  116091  116092  116092       0  116094  116095  116096  116095
  116096  116096       0  116098  116099  116100  116099  116100  116100       0
  116102  116103  116104  116103  116104  116104       0  116106  116107  116108
  116107  116108  116108       0  116110  116111  116112  116111  116112  116112
       0  116114  116115  116116  116115  116116  116116       0  116118  116119
  116120  116119  116120  116120       0  116122  116123  116124  116123  116124
  116124       0  116126  116127  116128  116127  116128  116128       0  116130
  116131  116132  116131  116132  116132       0  116134  116135  116136  116135
  116136  116136       0  116138  116139  116140  116139  116140  116140       0
  116142  116143  116144  116143  116144  116144       0  116146  116147  116148
  116147  116148  116148       0  116150  116151  116152  116151  116152  116152
       0  116154  116155  116156  116155  116156  116156       0  116158  116159
  116160  116159  116160  116160       0  116162  116163  116164  116163  116164
  116164       0  116166  116167  116168  116167  116168  116168       0  116170
  116171  116172  116171  116172  116172       0  116174  116175  116176  116175
  116176  116176       0  116178  116179  116180  116179  116180  116180       0
  116182  116183  116184  116183  116184  116184       0  116186  116187  116188
  116187  116188  116188       0  116190  116191  116192  116191  116192  116192
       0  116194  116195  116196  116195  116196  116196       0  116198  116199
  116200  116199  116200  116200       0  116202  116203  116204  116203  116204
  116204       0  116206  116207  116208  116207  116208  116208       0  116210
  116211  116212  116211  116212  116212       0  116214  116215  116216  116215
  116216  116216       0  116218  116219  116220  116219  116220  116220       0
  116222  116223  116224  116223  116224  116224       0  116226  116227  116228
  116227  116228  116228       0  116230  116231  116232  116231  116232  116232
       0  116234  116235  116236  116235  116236  116236       0  116238  116239
  116240  116239  116240  116240       0  116242  116243  116244  116243  116244
  116244       0  116246  116247  116248  116247  116248  116248       0  116250
  116251  116252  116251  116252  116252       0  116254  116255  116256  116255
  116256  116256       0  116258  116259  116260  116259  116260  116260       0
  116262  116263  116264  116263  116264  116264       0  116266  116267  116268
  116267  116268  116268       0  116270  116271  116272  116271  116272  116272
       0  116274  116275  116276  116275  116276  116276       0  116278  116279
  116280  116279  116280  116280       0  116282  116283  116284  116283  116284
  116284       0  116286  116287  116288  116287  116288  116288       0  116290
  116291  116292  116291  116292  116292       0  116294  116295  116296  116295
  116296  116296       0  116298  116299  116300  116299  116300  116300       0
  116302  116303  116304  116303  116304  116304       0  116306  116307  116308
  116307  116308  116308       0  116310  116311  116312  116311  116312  116312
       0  116314  116315  116316  116315  116316  116316       0  116318  116319
  116320  116319  116320  116320       0  116322  116323  116324  116323  116324
  116324       0  116326  116327  116328  116327  116328  116328       0  116330
  116331  116332  116331  116332  116332       0  116334  116335  116336  116335
  116336  116336       0  116338  116339  116340  116339  116340  116340       0
  116342  116343  116344  116343  116344  116344       0  116346  116347  116348
  116347  116348  116348       0  116350  116351  116352  116351  116352  116352
       0  116354  116355  116356  116355  116356  116356       0  116358  116359
  116360  116359  116360  116360       0  116362  116363  116364  116363  116364
  116364       0  116366  116367  116368  116367  116368  116368       0  116370
  116371  116372  116371  116372  116372       0  116374  116375  116376  116375
  116376  116376       0  116378  116379  116380  116379  116380  116380       0
  116382  116383  116384  116383  116384  116384       0  116386  116387  116388
  116387  116388  116388       0  116390  116391  116392  116391  116392  116392
       0  116394  116395  116396  116395  116396  116396       0  116398  116399
  116400  116399  116400  116400       0  116402  116403  116404  116403  116404
  116404       0  116406  116407  116408  116407  116408  116408       0  116410
  116411  116412  116411  116412  116412       0  116414  116415  116416  116415
  116416  116416       0  116418  116419  116420  116419  116420  116420       0
  116422  116423  116424  116423  116424  116424       0  116426  116427  116428
  116427  116428  116428       0  116430  116431  116432  116431  116432  116432
       0  116434  116435  116436  116435  116436  116436       0  116438  116439
  116440  116439  116440  116440       0  116442  116443  116444  116443  116444
  116444       0  116446  116447  116448  116447  116448  116448       0  116450
  116451  116452  116451  116452  116452       0  116454  116455  116456  116455
  116456  116456       0  116458  116459  116460  116459  116460  116460       0
  116462  116463  116464  116463  116464  116464       0  116466  116467  116468
  116467  116468  116468       0  116470  116471  116472  116471  116472  116472
       0  116474  116475  116476  116475  116476  116476       0  116478  116479
  116480  116479  116480  116480       0  116482  116483  116484  116483  116484
  116484       0  116486  116487  116488  116487  116488  116488       0  116490
  116491  116492  116491  116492  116492       0  116494  116495  116496  116495
  116496  116496       0  116498  116499  116500  116499  116500  116500       0
  116502  116503  116504  116503  116504  116504       0  116506  116507  116508
  116507  116508  116508       0  116510  116511  116512  116511  116512  116512
       0  116514  116515  116516  116515  116516  116516       0  116518  116519
  116520  116519  116520  116520       0  116522  116523  116524  116523  116524
  116524       0  116526  116527  116528  116527  116528  116528       0  116530
  116531  116532  116531  116532  116532       0  116534  116535  116536  116535
  116536  116536       0  116538  116539  116540  116539  116540  116540       0
  116542  116543  116544  116543  116544  116544       0  116546  116547  116548
  116547  116548  116548       0  116550  116551  116552  116551  116552  116552
       0  116554  116555  116556  116555  116556  116556       0  116558  116559
  116560  116559  116560  116560       0  116562  116563  116564  116563  116564
  116564       0  116566  116567  116568  116567  116568  116568       0  116570
  116571  116572  116571  116572  116572       0  116574  116575  116576  116575
  116576  116576       0  116578  116579  116580  116579  116580  116580       0
  116582  116583  116584  116583  116584  116584       0  116586  116587  116588
  116587  116588  116588       0  116590  116591  116592  116591  116592  116592
       0  116594  116595  116596  116595  116596  116596       0  116598  116599
  116600  116599  116600  116600       0  116602  116603  116604  116603  116604
  116604       0  116606  116607  116608  116607  116608  116608       0  116610
  116611  116612  116611  116612  116612       0  116614  116615  116616  116615
  116616  116616       0  116618  116619  116620  116619  116620  116620       0
  116622  116623  116624  116623  116624  116624       0  116626  116627  116628
  116627  116628  116628       0  116630  116631  116632  116631  116632  116632
       0  116634  116635  116636  116635  116636  116636       0  116638  116639
  116640  116639  116640  116640       0  116642  116643  116644  116643  116644
  116644       0  116646  116647  116648  116647  116648  116648       0  116650
  116651  116652  116651  116652  116652       0  116654  116655  116656  116655
  116656  116656       0  116658  116659  116660  116659  116660  116660       0
  116662  116663  116664  116663  116664  116664       0  116666  116667  116668
  116667  116668  116668       0  116670  116671  116672  116671  116672  116672
       0  116674  116675  116676  116675  116676  116676       0  116678  116679
  116680  116679  116680  116680       0  116682  116683  116684  116683  116684
  116684       0  116686  116687  116688  116687  116688  116688       0  116690
  116691  116692  116691  116692  116692       0  116694  116695  116696  116695
  116696  116696       0  116698  116699  116700  116699  116700  116700       0
  116702  116703  116704  116703  116704  116704       0  116706  116707  116708
  116707  116708  116708       0  116710  116711  116712  116711  116712  116712
       0  116714  116715  116716  116715  116716  116716       0  116718  116719
  116720  116719  116720  116720       0  116722  116723  116724  116723  116724
  116724       0  116726  116727  116728  116727  116728  116728       0  116730
  116731  116732  116731  116732  116732       0  116734  116735  116736  116735
  116736  116736       0  116738  116739  116740  116739  116740  116740       0
  116742  116743  116744  116743  116744  116744       0  116746  116747  116748
  116747  116748  116748       0  116750  116751  116752  116751  116752  116752
       0  116754  116755  116756  116755  116756  116756       0  116758  116759
  116760  116759  116760  116760       0  116762  116763  116764  116763  116764
  116764       0  116766  116767  116768  116767  116768  116768       0  116770
  116771  116772  116771  116772  116772       0  116774  116775  116776  116775
  116776  116776       0  116778  116779  116780  116779  116780  116780       0
  116782  116783  116784  116783  116784  116784       0  116786  116787  116788
  116787  116788  116788       0  116790  116791  116792  116791  116792  116792
       0  116794  116795  116796  116795  116796  116796       0  116798  116799
  116800  116799  116800  116800       0  116802  116803  116804  116803  116804
  116804       0  116806  116807  116808  116807  116808  116808       0  116810
  116811  116812  116811  116812  116812       0  116814  116815  116816  116815
  116816  116816       0  116818  116819  116820  116819  116820  116820       0
  116822  116823  116824  116823  116824  116824       0  116826  116827  116828
  116827  116828  116828       0  116830  116831  116832  116831  116832  116832
       0  116834  116835  116836  116835  116836  116836       0  116838  116839
  116840  116839  116840  116840       0  116842  116843  116844  116843  116844
  116844       0  116846  116847  116848  116847  116848  116848       0  116850
  116851  116852  116851  116852  116852       0  116854  116855  116856  116855
  116856  116856       0  116858  116859  116860  116859  116860  116860       0
  116862  116863  116864  116863  116864  116864       0  116866  116867  116868
  116867  116868  116868       0  116870  116871  116872  116871  116872  116872
       0  116874  116875  116876  116875  116876  116876       0  116878  116879
  116880  116879  116880  116880       0  116882  116883  116884  116883  116884
  116884       0  116886  116887  116888  116887  116888  116888       0  116890
  116891  116892  116891  116892  116892       0  116894  116895  116896  116895
  116896  116896       0  116898  116899  116900  116899  116900  116900       0
  116902  116903  116904  116903  116904  116904       0  116906  116907  116908
  116907  116908  116908       0  116910  116911  116912  116911  116912  116912
       0  116914  116915  116916  116915  116916  116916       0  116918  116919
  116920  116919  116920  116920       0  116922  116923  116924  116923  116924
  116924       0  116926  116927  116928  116927  116928  116928       0  116930
  116931  116932  116931  116932  116932       0  116934  116935  116936  116935
  116936  116936       0  116938  116939  116940  116939  116940  116940       0
  116942  116943  116944  116943  116944  116944       0  116946  116947  116948
  116947  116948  116948       0  116950  116951  116952  116951  116952  116952
       0  116954  116955  116956  116955  116956  116956       0  116958  116959
  116960  116959  116960  116960       0  116962  116963  116964  116963  116964
  116964       0  116966  116967  116968  116967  116968  116968       0  116970
  116971  116972  116971  116972  116972       0  116974  116975  116976  116975
  116976  116976       0  116978  116979  116980  116979  116980  116980       0
  116982  116983  116984  116983  116984  116984       0  116986  116987  116988
  116987  116988  116988       0  116990  116991  116992  116991  116992  116992
       0  116994  116995  116996  116995  116996  116996       0  116998  116999
  117000  116999  117000  117000       0  117002  117003  117004  117003  117004
  117004       0  117006  117007  117008  117007  117008  117008       0  117010
  117011  117012  117011  117012  117012       0  117014  117015  117016  117015
  117016  117016       0  117018  117019  117020  117019  117020  117020       0
  117022  117023  117024  117023  117024  117024       0  117026  117027  117028
  117027  117028  117028       0  117030  117031  117032  117031  117032  117032
       0  117034  117035  117036  117035  117036  117036       0  117038  117039
  117040  117039  117040  117040       0  117042  117043  117044  117043  117044
  117044       0  117046  117047  117048  117047  117048  117048       0  117050
  117051  117052  117051  117052  117052       0  117054  117055  117056  117055
  117056  117056       0  117058  117059  117060  117059  117060  117060       0
  117062  117063  117064  117063  117064  117064       0  117066  117067  117068
  117067  117068  117068       0  117070  117071  117072  117071  117072  117072
       0  117074  117075  117076  117075  117076  117076       0  117078  117079
  117080  117079  117080  117080       0  117082  117083  117084  117083  117084
  117084       0  117086  117087  117088  117087  117088  117088       0  117090
  117091  117092  117091  117092  117092       0  117094  117095  117096  117095
  117096  117096       0  117098  117099  117100  117099  117100  117100       0
  117102  117103  117104  117103  117104  117104       0  117106  117107  117108
  117107  117108  117108       0  117110  117111  117112  117111  117112  117112
       0  117114  117115  117116  117115  117116  117116       0  117118  117119
  117120  117119  117120  117120       0  117122  117123  117124  117123  117124
  117124       0  117126  117127  117128  117127  117128  117128       0  117130
  117131  117132  117131  117132  117132       0  117134  117135  117136  117135
  117136  117136       0  117138  117139  117140  117139  117140  117140       0
  117142  117143  117144  117143  117144  117144       0  117146  117147  117148
  117147  117148  117148       0  117150  117151  117152  117151  117152  117152
       0  117154  117155  117156  117155  117156  117156       0  117158  117159
  117160  117159  117160  117160       0  117162  117163  117164  117163  117164
  117164       0  117166  117167  117168  117167  117168  117168       0  117170
  117171  117172  117171  117172  117172       0  117174  117175  117176  117175
  117176  117176       0  117178  117179  117180  117179  117180  117180       0
  117182  117183  117184  117183  117184  117184       0  117186  117187  117188
  117187  117188  117188       0  117190  117191  117192  117191  117192  117192
       0  117194  117195  117196  117195  117196  117196       0  117198  117199
  117200  117199  117200  117200       0  117202  117203  117204  117203  117204
  117204       0  117206  117207  117208  117207  117208  117208       0  117210
  117211  117212  117211  117212  117212       0  117214  117215  117216  117215
  117216  117216       0  117218  117219  117220  117219  117220  117220       0
  117222  117223  117224  117223  117224  117224       0  117226  117227  117228
  117227  117228  117228       0  117230  117231  117232  117231  117232  117232
       0  117234  117235  117236  117235  117236  117236       0  117238  117239
  117240  117239  117240  117240       0  117242  117243  117244  117243  117244
  117244       0  117246  117247  117248  117247  117248  117248       0  117250
  117251  117252  117251  117252  117252       0  117254  117255  117256  117255
  117256  117256       0  117258  117259  117260  117259  117260  117260       0
  117262  117263  117264  117263  117264  117264       0  117266  117267  117268
  117267  117268  117268       0  117270  117271  117272  117271  117272  117272
       0  117274  117275  117276  117275  117276  117276       0  117278  117279
  117280  117279  117280  117280       0  117282  117283  117284  117283  117284
  117284       0  117286  117287  117288  117287  117288  117288       0  117290
  117291  117292  117291  117292  117292       0  117294  117295  117296  117295
  117296  117296       0  117298  117299  117300  117299  117300  117300       0
  117302  117303  117304  117303  117304  117304       0  117306  117307  117308
  117307  117308  117308       0  117310  117311  117312  117311  117312  117312
       0  117314  117315  117316  117315  117316  117316       0  117318  117319
  117320  117319  117320  117320       0  117322  117323  117324  117323  117324
  117324       0  117326  117327  117328  117327  117328  117328       0  117330
  117331  117332  117331  117332  117332       0  117334  117335  117336  117335
  117336  117336       0  117338  117339  117340  117339  117340  117340       0
  117342  117343  117344  117343  117344  117344       0  117346  117347  117348
  117347  117348  117348       0  117350  117351  117352  117351  117352  117352
       0  117354  117355  117356  117355  117356  117356       0  117358  117359
  117360  117359  117360  117360       0  117362  117363  117364  117363  117364
  117364       0  117366  117367  117368  117367  117368  117368       0  117370
  117371  117372  117371  117372  117372       0  117374  117375  117376  117375
  117376  117376       0  117378  117379  117380  117379  117380  117380       0
  117382  117383  117384  117383  117384  117384       0  117386  117387  117388
  117387  117388  117388       0  117390  117391  117392  117391  117392  117392
       0  117394  117395  117396  117395  117396  117396       0  117398  117399
  117400  117399  117400  117400       0  117402  117403  117404  117403  117404
  117404       0  117406  117407  117408  117407  117408  117408       0  117410
  117411  117412  117411  117412  117412       0  117414  117415  117416  117415
  117416  117416       0  117418  117419  117420  117419  117420  117420       0
  117422  117423  117424  117423  117424  117424       0  117426  117427  117428
  117427  117428  117428       0  117430  117431  117432  117431  117432  117432
       0  117434  117435  117436  117435  117436  117436       0  117438  117439
  117440  117439  117440  117440       0  117442  117443  117444  117443  117444
  117444       0  117446  117447  117448  117447  117448  117448       0  117450
  117451  117452  117451  117452  117452       0  117454  117455  117456  117455
  117456  117456       0  117458  117459  117460  117459  117460  117460       0
  117462  117463  117464  117463  117464  117464       0  117466  117467  117468
  117467  117468  117468       0  117470  117471  117472  117471  117472  117472
       0  117474  117475  117476  117475  117476  117476       0  117478  117479
  117480  117479  117480  117480       0  117482  117483  117484  117483  117484
  117484       0  117486  117487  117488  117487  117488  117488       0  117490
  117491  117492  117491  117492  117492       0  117494  117495  117496  117495
  117496  117496       0  117498  117499  117500  117499  117500  117500       0
  117502  117503  117504  117503  117504  117504       0  117506  117507  117508
  117507  117508  117508       0  117510  117511  117512  117511  117512  117512
       0  117514  117515  117516  117515  117516  117516       0  117518  117519
  117520  117519  117520  117520       0  117522  117523  117524  117523  117524
  117524       0  117526  117527  117528  117527  117528  117528       0  117530
  117531  117532  117531  117532  117532       0  117534  117535  117536  117535
  117536  117536       0  117538  117539  117540  117539  117540  117540       0
  117542  117543  117544  117543  117544  117544       0  117546  117547  117548
  117547  117548  117548       0  117550  117551  117552  117551  117552  117552
       0  117554  117555  117556  117555  117556  117556       0  117558  117559
  117560  117559  117560  117560       0  117562  117563  117564  117563  117564
  117564       0  117566  117567  117568  117567  117568  117568       0  117570
  117571  117572  117571  117572  117572       0  117574  117575  117576  117575
  117576  117576       0  117578  117579  117580  117579  117580  117580       0
  117582  117583  117584  117583  117584  117584       0  117586  117587  117588
  117587  117588  117588       0  117590  117591  117592  117591  117592  117592
       0  117594  117595  117596  117595  117596  117596       0  117598  117599
  117600  117599  117600  117600       0  117602  117603  117604  117603  117604
  117604       0  117606  117607  117608  117607  117608  117608       0  117610
  117611  117612  117611  117612  117612       0  117614  117615  117616  117615
  117616  117616       0  117618  117619  117620  117619  117620  117620       0
  117622  117623  117624  117623  117624  117624       0  117626  117627  117628
  117627  117628  117628       0  117630  117631  117632  117631  117632  117632
       0  117634  117635  117636  117635  117636  117636       0  117638  117639
  117640  117639  117640  117640       0  117642  117643  117644  117643  117644
  117644       0  117646  117647  117648  117647  117648  117648       0  117650
  117651  117652  117651  117652  117652       0  117654  117655  117656  117655
  117656  117656       0  117658  117659  117660  117659  117660  117660       0
  117662  117663  117664  117663  117664  117664       0  117666  117667  117668
  117667  117668  117668       0  117670  117671  117672  117671  117672  117672
       0  117674  117675  117676  117675  117676  117676       0  117678  117679
  117680  117679  117680  117680       0  117682  117683  117684  117683  117684
  117684       0  117686  117687  117688  117687  117688  117688       0  117690
  117691  117692  117691  117692  117692       0  117694  117695  117696  117695
  117696  117696       0  117698  117699  117700  117699  117700  117700       0
  117702  117703  117704  117703  117704  117704       0  117706  117707  117708
  117707  117708  117708       0  117710  117711  117712  117711  117712  117712
       0  117714  117715  117716  117715  117716  117716       0  117718  117719
  117720  117719  117720  117720       0  117722  117723  117724  117723  117724
  117724       0  117726  117727  117728  117727  117728  117728       0  117730
  117731  117732  117731  117732  117732       0  117734  117735  117736  117735
  117736  117736       0  117738  117739  117740  117739  117740  117740       0
  117742  117743  117744  117743  117744  117744       0  117746  117747  117748
  117747  117748  117748       0  117750  117751  117752  117751  117752  117752
       0  117754  117755  117756  117755  117756  117756       0  117758  117759
  117760  117759  117760  117760       0  117762  117763  117764  117763  117764
  117764       0  117766  117767  117768  117767  117768  117768       0  117770
  117771  117772  117771  117772  117772       0  117774  117775  117776  117775
  117776  117776       0  117778  117779  117780  117779  117780  117780       0
  117782  117783  117784  117783  117784  117784       0  117786  117787  117788
  117787  117788  117788       0  117790  117791  117792  117791  117792  117792
       0  117794  117795  117796  117795  117796  117796       0  117798  117799
  117800  117799  117800  117800       0  117802  117803  117804  117803  117804
  117804       0  117806  117807  117808  117807  117808  117808       0  117810
  117811  117812  117811  117812  117812       0  117814  117815  117816  117815
  117816  117816       0  117818  117819  117820  117819  117820  117820       0
  117822  117823  117824  117823  117824  117824       0  117826  117827  117828
  117827  117828  117828       0  117830  117831  117832  117831  117832  117832
       0  117834  117835  117836  117835  117836  117836       0  117838  117839
  117840  117839  117840  117840       0  117842  117843  117844  117843  117844
  117844       0  117846  117847  117848  117847  117848  117848       0  117850
  117851  117852  117851  117852  117852       0  117854  117855  117856  117855
  117856  117856       0  117858  117859  117860  117859  117860  117860       0
  117862  117863  117864  117863  117864  117864       0  117866  117867  117868
  117867  117868  117868       0  117870  117871  117872  117871  117872  117872
       0  117874  117875  117876  117875  117876  117876       0  117878  117879
  117880  117879  117880  117880       0  117882  117883  117884  117883  117884
  117884       0  117886  117887  117888  117887  117888  117888       0  117890
  117891  117892  117891  117892  117892       0  117894  117895  117896  117895
  117896  117896       0  117898  117899  117900  117899  117900  117900       0
  117902  117903  117904  117903  117904  117904       0  117906  117907  117908
  117907  117908  117908       0  117910  117911  117912  117911  117912  117912
       0  117914  117915  117916  117915  117916  117916       0  117918  117919
  117920  117919  117920  117920       0  117922  117923  117924  117923  117924
  117924       0  117926  117927  117928  117927  117928  117928       0  117930
  117931  117932  117931  117932  117932       0  117934  117935  117936  117935
  117936  117936       0  117938  117939  117940  117939  117940  117940       0
  117942  117943  117944  117943  117944  117944       0  117946  117947  117948
  117947  117948  117948       0  117950  117951  117952  117951  117952  117952
       0  117954  117955  117956  117955  117956  117956       0  117958  117959
  117960  117959  117960  117960       0  117962  117963  117964  117963  117964
  117964       0  117966  117967  117968  117967  117968  117968       0  117970
  117971  117972  117971  117972  117972       0  117974  117975  117976  117975
  117976  117976       0  117978  117979  117980  117979  117980  117980       0
  117982  117983  117984  117983  117984  117984       0  117986  117987  117988
  117987  117988  117988       0  117990  117991  117992  117991  117992  117992
       0  117994  117995  117996  117995  117996  117996       0  117998  117999
  118000  117999  118000  118000       0  118002  118003  118004  118003  118004
  118004       0  118006  118007  118008  118007  118008  118008       0  118010
  118011  118012  118011  118012  118012       0  118014  118015  118016  118015
  118016  118016       0  118018  118019  118020  118019  118020  118020       0
  118022  118023  118024  118023  118024  118024       0  118026  118027  118028
  118027  118028  118028       0  118030  118031  118032  118031  118032  118032
       0  118034  118035  118036  118035  118036  118036       0  118038  118039
  118040  118039  118040  118040       0  118042  118043  118044  118043  118044
  118044       0  118046  118047  118048  118047  118048  118048       0  118050
  118051  118052  118051  118052  118052       0  118054  118055  118056  118055
  118056  118056       0  118058  118059  118060  118059  118060  118060       0
  118062  118063  118064  118063  118064  118064       0  118066  118067  118068
  118067  118068  118068       0  118070  118071  118072  118071  118072  118072
       0  118074  118075  118076  118075  118076  118076       0  118078  118079
  118080  118079  118080  118080       0  118082  118083  118084  118083  118084
  118084       0  118086  118087  118088  118087  118088  118088       0  118090
  118091  118092  118091  118092  118092       0  118094  118095  118096  118095
  118096  118096       0  118098  118099  118100  118099  118100  118100       0
  118102  118103  118104  118103  118104  118104       0  118106  118107  118108
  118107  118108  118108       0  118110  118111  118112  118111  118112  118112
       0  118114  118115  118116  118115  118116  118116       0  118118  118119
  118120  118119  118120  118120       0  118122  118123  118124  118123  118124
  118124       0  118126  118127  118128  118127  118128  118128       0  118130
  118131  118132  118131  118132  118132       0  118134  118135  118136  118135
  118136  118136       0  118138  118139  118140  118139  118140  118140       0
  118142  118143  118144  118143  118144  118144       0  118146  118147  118148
  118147  118148  118148       0  118150  118151  118152  118151  118152  118152
       0  118154  118155  118156  118155  118156  118156       0  118158  118159
  118160  118159  118160  118160       0  118162  118163  118164  118163  118164
  118164       0  118166  118167  118168  118167  118168  118168       0  118170
  118171  118172  118171  118172  118172       0  118174  118175  118176  118175
  118176  118176       0  118178  118179  118180  118179  118180  118180       0
  118182  118183  118184  118183  118184  118184       0  118186  118187  118188
  118187  118188  118188       0  118190  118191  118192  118191  118192  118192
       0  118194  118195  118196  118195  118196  118196       0  118198  118199
  118200  118199  118200  118200       0  118202  118203  118204  118203  118204
  118204       0  118206  118207  118208  118207  118208  118208       0  118210
  118211  118212  118211  118212  118212       0  118214  118215  118216  118215
  118216  118216       0  118218  118219  118220  118219  118220  118220       0
  118222  118223  118224  118223  118224  118224       0  118226  118227  118228
  118227  118228  118228       0  118230  118231  118232  118231  118232  118232
       0  118234  118235  118236  118235  118236  118236       0  118238  118239
  118240  118239  118240  118240       0  118242  118243  118244  118243  118244
  118244       0  118246  118247  118248  118247  118248  118248       0  118250
  118251  118252  118251  118252  118252       0  118254  118255  118256  118255
  118256  118256       0  118258  118259  118260  118259  118260  118260       0
  118262  118263  118264  118263  118264  118264       0  118266  118267  118268
  118267  118268  118268       0  118270  118271  118272  118271  118272  118272
       0  118274  118275  118276  118275  118276  118276       0  118278  118279
  118280  118279  118280  118280       0  118282  118283  118284  118283  118284
  118284       0  118286  118287  118288  118287  118288  118288       0  118290
  118291  118292  118291  118292  118292       0  118294  118295  118296  118295
  118296  118296       0  118298  118299  118300  118299  118300  118300       0
  118302  118303  118304  118303  118304  118304       0  118306  118307  118308
  118307  118308  118308       0  118310  118311  118312  118311  118312  118312
       0  118314  118315  118316  118315  118316  118316       0  118318  118319
  118320  118319  118320  118320       0  118322  118323  118324  118323  118324
  118324       0  118326  118327  118328  118327  118328  118328       0  118330
  118331  118332  118331  118332  118332       0  118334  118335  118336  118335
  118336  118336       0  118338  118339  118340  118339  118340  118340       0
  118342  118343  118344  118343  118344  118344       0  118346  118347  118348
  118347  118348  118348       0  118350  118351  118352  118351  118352  118352
       0  118354  118355  118356  118355  118356  118356       0  118358  118359
  118360  118359  118360  118360       0  118362  118363  118364  118363  118364
  118364       0  118366  118367  118368  118367  118368  118368       0  118370
  118371  118372  118371  118372  118372       0  118374  118375  118376  118375
  118376  118376       0  118378  118379  118380  118379  118380  118380       0
  118382  118383  118384  118383  118384  118384       0  118386  118387  118388
  118387  118388  118388       0  118390  118391  118392  118391  118392  118392
       0  118394  118395  118396  118395  118396  118396       0  118398  118399
  118400  118399  118400  118400       0  118402  118403  118404  118403  118404
  118404       0  118406  118407  118408  118407  118408  118408       0  118410
  118411  118412  118411  118412  118412       0  118414  118415  118416  118415
  118416  118416       0  118418  118419  118420  118419  118420  118420       0
  118422  118423  118424  118423  118424  118424       0  118426  118427  118428
  118427  118428  118428       0  118430  118431  118432  118431  118432  118432
       0  118434  118435  118436  118435  118436  118436       0  118438  118439
  118440  118439  118440  118440       0  118442  118443  118444  118443  118444
  118444       0  118446  118447  118448  118447  118448  118448       0  118450
  118451  118452  118451  118452  118452       0  118454  118455  118456  118455
  118456  118456       0  118458  118459  118460  118459  118460  118460       0
  118462  118463  118464  118463  118464  118464       0  118466  118467  118468
  118467  118468  118468       0  118470  118471  118472  118471  118472  118472
       0  118474  118475  118476  118475  118476  118476       0  118478  118479
  118480  118479  118480  118480       0  118482  118483  118484  118483  118484
  118484       0  118486  118487  118488  118487  118488  118488       0  118490
  118491  118492  118491  118492  118492       0  118494  118495  118496  118495
  118496  118496       0  118498  118499  118500  118499  118500  118500       0
  118502  118503  118504  118503  118504  118504       0  118506  118507  118508
  118507  118508  118508       0  118510  118511  118512  118511  118512  118512
       0  118514  118515  118516  118515  118516  118516       0  118518  118519
  118520  118519  118520  118520       0  118522  118523  118524  118523  118524
  118524       0  118526  118527  118528  118527  118528  118528       0  118530
  118531  118532  118531  118532  118532       0  118534  118535  118536  118535
  118536  118536       0  118538  118539  118540  118539  118540  118540       0
  118542  118543  118544  118543  118544  118544       0  118546  118547  118548
  118547  118548  118548       0  118550  118551  118552  118551  118552  118552
       0  118554  118555  118556  118555  118556  118556       0  118558  118559
  118560  118559  118560  118560       0  118562  118563  118564  118563  118564
  118564       0  118566  118567  118568  118567  118568  118568       0  118570
  118571  118572  118571  118572  118572       0  118574  118575  118576  118575
  118576  118576       0  118578  118579  118580  118579  118580  118580       0
  118582  118583  118584  118583  118584  118584       0  118586  118587  118588
  118587  118588  118588       0  118590  118591  118592  118591  118592  118592
       0  118594  118595  118596  118595  118596  118596       0  118598  118599
  118600  118599  118600  118600       0  118602  118603  118604  118603  118604
  118604       0  118606  118607  118608  118607  118608  118608       0  118610
  118611  118612  118611  118612  118612       0  118614  118615  118616  118615
  118616  118616       0  118618  118619  118620  118619  118620  118620       0
  118622  118623  118624  118623  118624  118624       0  118626  118627  118628
  118627  118628  118628       0  118630  118631  118632  118631  118632  118632
       0  118634  118635  118636  118635  118636  118636       0  118638  118639
  118640  118639  118640  118640       0  118642  118643  118644  118643  118644
  118644       0  118646  118647  118648  118647  118648  118648       0  118650
  118651  118652  118651  118652  118652       0  118654  118655  118656  118655
  118656  118656       0  118658  118659  118660  118659  118660  118660       0
  118662  118663  118664  118663  118664  118664       0  118666  118667  118668
  118667  118668  118668       0  118670  118671  118672  118671  118672  118672
       0  118674  118675  118676  118675  118676  118676       0  118678  118679
  118680  118679  118680  118680       0  118682  118683  118684  118683  118684
  118684       0  118686  118687  118688  118687  118688  118688       0  118690
  118691  118692  118691  118692  118692       0  118694  118695  118696  118695
  118696  118696       0  118698  118699  118700  118699  118700  118700       0
  118702  118703  118704  118703  118704  118704       0  118706  118707  118708
  118707  118708  118708       0  118710  118711  118712  118711  118712  118712
       0  118714  118715  118716  118715  118716  118716       0  118718  118719
  118720  118719  118720  118720       0  118722  118723  118724  118723  118724
  118724       0  118726  118727  118728  118727  118728  118728       0  118730
  118731  118732  118731  118732  118732       0  118734  118735  118736  118735
  118736  118736       0  118738  118739  118740  118739  118740  118740       0
  118742  118743  118744  118743  118744  118744       0  118746  118747  118748
  118747  118748  118748       0  118750  118751  118752  118751  118752  118752
       0  118754  118755  118756  118755  118756  118756       0  118758  118759
  118760  118759  118760  118760       0  118762  118763  118764  118763  118764
  118764       0  118766  118767  118768  118767  118768  118768       0  118770
  118771  118772  118771  118772  118772       0  118774  118775  118776  118775
  118776  118776       0  118778  118779  118780  118779  118780  118780       0
  118782  118783  118784  118783  118784  118784       0  118786  118787  118788
  118787  118788  118788       0  118790  118791  118792  118791  118792  118792
       0  118794  118795  118796  118795  118796  118796       0  118798  118799
  118800  118799  118800  118800       0  118802  118803  118804  118803  118804
  118804       0  118806  118807  118808  118807  118808  118808       0  118810
  118811  118812  118811  118812  118812       0  118814  118815  118816  118815
  118816  118816       0  118818  118819  118820  118819  118820  118820       0
  118822  118823  118824  118823  118824  118824       0  118826  118827  118828
  118827  118828  118828       0  118830  118831  118832  118831  118832  118832
       0  118834  118835  118836  118835  118836  118836       0  118838  118839
  118840  118839  118840  118840       0  118842  118843  118844  118843  118844
  118844       0  118846  118847  118848  118847  118848  118848       0  118850
  118851  118852  118851  118852  118852       0  118854  118855  118856  118855
  118856  118856       0  118858  118859  118860  118859  118860  118860       0
  118862  118863  118864  118863  118864  118864       0  118866  118867  118868
  118867  118868  118868       0  118870  118871  118872  118871  118872  118872
       0  118874  118875  118876  118875  118876  118876       0  118878  118879
  118880  118879  118880  118880       0  118882  118883  118884  118883  118884
  118884       0  118886  118887  118888  118887  118888  118888       0  118890
  118891  118892  118891  118892  118892       0  118894  118895  118896  118895
  118896  118896       0  118898  118899  118900  118899  118900  118900       0
  118902  118903  118904  118903  118904  118904       0  118906  118907  118908
  118907  118908  118908       0  118910  118911  118912  118911  118912  118912
       0  118914  118915  118916  118915  118916  118916       0  118918  118919
  118920  118919  118920  118920       0  118922  118923  118924  118923  118924
  118924       0  118926  118927  118928  118927  118928  118928       0  118930
  118931  118932  118931  118932  118932       0  118934  118935  118936  118935
  118936  118936       0  118938  118939  118940  118939  118940  118940       0
  118942  118943  118944  118943  118944  118944       0  118946  118947  118948
  118947  118948  118948       0  118950  118951  118952  118951  118952  118952
       0  118954  118955  118956  118955  118956  118956       0  118958  118959
  118960  118959  118960  118960       0  118962  118963  118964  118963  118964
  118964       0  118966  118967  118968  118967  118968  118968       0  118970
  118971  118972  118971  118972  118972       0  118974  118975  118976  118975
  118976  118976       0  118978  118979  118980  118979  118980  118980       0
  118982  118983  118984  118983  118984  118984       0  118986  118987  118988
  118987  118988  118988       0  118990  118991  118992  118991  118992  118992
       0  118994  118995  118996  118995  118996  118996       0  118998  118999
  119000  118999  119000  119000       0  119002  119003  119004  119003  119004
  119004       0  119006  119007  119008  119007  119008  119008       0  119010
  119011  119012  119011  119012  119012       0  119014  119015  119016  119015
  119016  119016       0  119018  119019  119020  119019  119020  119020       0
  119022  119023  119024  119023  119024  119024       0  119026  119027  119028
  119027  119028  119028       0  119030  119031  119032  119031  119032  119032
       0  119034  119035  119036  119035  119036  119036       0  119038  119039
  119040  119039  119040  119040       0  119042  119043  119044  119043  119044
  119044       0  119046  119047  119048  119047  119048  119048       0  119050
  119051  119052  119051  119052  119052       0  119054  119055  119056  119055
  119056  119056       0  119058  119059  119060  119059  119060  119060       0
  119062  119063  119064  119063  119064  119064       0  119066  119067  119068
  119067  119068  119068       0  119070  119071  119072  119071  119072  119072
       0  119074  119075  119076  119075  119076  119076       0  119078  119079
  119080  119079  119080  119080       0  119082  119083  119084  119083  119084
  119084       0  119086  119087  119088  119087  119088  119088       0  119090
  119091  119092  119091  119092  119092       0  119094  119095  119096  119095
  119096  119096       0  119098  119099  119100  119099  119100  119100       0
  119102  119103  119104  119103  119104  119104       0  119106  119107  119108
  119107  119108  119108       0  119110  119111  119112  119111  119112  119112
       0  119114  119115  119116  119115  119116  119116       0  119118  119119
  119120  119119  119120  119120       0  119122  119123  119124  119123  119124
  119124       0  119126  119127  119128  119127  119128  119128       0  119130
  119131  119132  119131  119132  119132       0  119134  119135  119136  119135
  119136  119136       0  119138  119139  119140  119139  119140  119140       0
  119142  119143  119144  119143  119144  119144       0  119146  119147  119148
  119147  119148  119148       0  119150  119151  119152  119151  119152  119152
       0  119154  119155  119156  119155  119156  119156       0  119158  119159
  119160  119159  119160  119160       0  119162  119163  119164  119163  119164
  119164       0  119166  119167  119168  119167  119168  119168       0  119170
  119171  119172  119171  119172  119172       0  119174  119175  119176  119175
  119176  119176       0  119178  119179  119180  119179  119180  119180       0
  119182  119183  119184  119183  119184  119184       0  119186  119187  119188
  119187  119188  119188       0  119190  119191  119192  119191  119192  119192
       0  119194  119195  119196  119195  119196  119196       0  119198  119199
  119200  119199  119200  119200       0  119202  119203  119204  119203  119204
  119204       0  119206  119207  119208  119207  119208  119208       0  119210
  119211  119212  119211  119212  119212       0  119214  119215  119216  119215
  119216  119216       0  119218  119219  119220  119219  119220  119220       0
  119222  119223  119224  119223  119224  119224       0  119226  119227  119228
  119227  119228  119228       0  119230  119231  119232  119231  119232  119232
       0  119234  119235  119236  119235  119236  119236       0  119238  119239
  119240  119239  119240  119240       0  119242  119243  119244  119243  119244
  119244       0  119246  119247  119248  119247  119248  119248       0  119250
  119251  119252  119251  119252  119252       0  119254  119255  119256  119255
  119256  119256       0  119258  119259  119260  119259  119260  119260       0
  119262  119263  119264  119263  119264  119264       0  119266  119267  119268
  119267  119268  119268       0  119270  119271  119272  119271  119272  119272
       0  119274  119275  119276  119275  119276  119276       0  119278  119279
  119280  119279  119280  119280       0  119282  119283  119284  119283  119284
  119284       0  119286  119287  119288  119287  119288  119288       0  119290
  119291  119292  119291  119292  119292       0  119294  119295  119296  119295
  119296  119296       0  119298  119299  119300  119299  119300  119300       0
  119302  119303  119304  119303  119304  119304       0  119306  119307  119308
  119307  119308  119308       0  119310  119311  119312  119311  119312  119312
       0  119314  119315  119316  119315  119316  119316       0  119318  119319
  119320  119319  119320  119320       0  119322  119323  119324  119323  119324
  119324       0  119326  119327  119328  119327  119328  119328       0  119330
  119331  119332  119331  119332  119332       0  119334  119335  119336  119335
  119336  119336       0  119338  119339  119340  119339  119340  119340       0
  119342  119343  119344  119343  119344  119344       0  119346  119347  119348
  119347  119348  119348       0  119350  119351  119352  119351  119352  119352
       0  119354  119355  119356  119355  119356  119356       0  119358  119359
  119360  119359  119360  119360       0  119362  119363  119364  119363  119364
  119364       0  119366  119367  119368  119367  119368  119368       0  119370
  119371  119372  119371  119372  119372       0  119374  119375  119376  119375
  119376  119376       0  119378  119379  119380  119379  119380  119380       0
  119382  119383  119384  119383  119384  119384       0  119386  119387  119388
  119387  119388  119388       0  119390  119391  119392  119391  119392  119392
       0  119394  119395  119396  119395  119396  119396       0  119398  119399
  119400  119399  119400  119400       0  119402  119403  119404  119403  119404
  119404       0  119406  119407  119408  119407  119408  119408       0  119410
  119411  119412  119411  119412  119412       0  119414  119415  119416  119415
  119416  119416       0  119418  119419  119420  119419  119420  119420       0
  119422  119423  119424  119423  119424  119424       0  119426  119427  119428
  119427  119428  119428       0  119430  119431  119432  119431  119432  119432
       0  119434  119435  119436  119435  119436  119436       0  119438  119439
  119440  119439  119440  119440       0  119442  119443  119444  119443  119444
  119444       0  119446  119447  119448  119447  119448  119448       0  119450
  119451  119452  119451  119452  119452       0  119454  119455  119456  119455
  119456  119456       0  119458  119459  119460  119459  119460  119460       0
  119462  119463  119464  119463  119464  119464       0  119466  119467  119468
  119467  119468  119468       0  119470  119471  119472  119471  119472  119472
       0  119474  119475  119476  119475  119476  119476       0  119478  119479
  119480  119479  119480  119480       0  119482  119483  119484  119483  119484
  119484       0  119486  119487  119488  119487  119488  119488       0  119490
  119491  119492  119491  119492  119492       0  119494  119495  119496  119495
  119496  119496       0  119498  119499  119500  119499  119500  119500       0
  119502  119503  119504  119503  119504  119504       0  119506  119507  119508
  119507  119508  119508       0  119510  119511  119512  119511  119512  119512
       0  119514  119515  119516  119515  119516  119516       0  119518  119519
  119520  119519  119520  119520       0  119522  119523  119524  119523  119524
  119524       0  119526  119527  119528  119527  119528  119528       0  119530
  119531  119532  119531  119532  119532       0  119534  119535  119536  119535
  119536  119536       0  119538  119539  119540  119539  119540  119540       0
  119542  119543  119544  119543  119544  119544       0  119546  119547  119548
  119547  119548  119548       0  119550  119551  119552  119551  119552  119552
       0  119554  119555  119556  119555  119556  119556       0  119558  119559
  119560  119559  119560  119560       0  119562  119563  119564  119563  119564
  119564       0  119566  119567  119568  119567  119568  119568       0  119570
  119571  119572  119571  119572  119572       0  119574  119575  119576  119575
  119576  119576       0  119578  119579  119580  119579  119580  119580       0
  119582  119583  119584  119583  119584  119584       0  119586  119587  119588
  119587  119588  119588       0  119590  119591  119592  119591  119592  119592
       0  119594  119595  119596  119595  119596  119596       0  119598  119599
  119600  119599  119600  119600       0  119602  119603  119604  119603  119604
  119604       0  119606  119607  119608  119607  119608  119608       0  119610
  119611  119612  119611  119612  119612       0  119614  119615  119616  119615
  119616  119616       0  119618  119619  119620  119619  119620  119620       0
  119622  119623  119624  119623  119624  119624       0  119626  119627  119628
  119627  119628  119628       0  119630  119631  119632  119631  119632  119632
       0  119634  119635  119636  119635  119636  119636       0  119638  119639
  119640  119639  119640  119640       0  119642  119643  119644  119643  119644
  119644       0  119646  119647  119648  119647  119648  119648       0  119650
  119651  119652  119651  119652  119652       0  119654  119655  119656  119655
  119656  119656       0  119658  119659  119660  119659  119660  119660       0
  119662  119663  119664  119663  119664  119664       0  119666  119667  119668
  119667  119668  119668       0  119670  119671  119672  119671  119672  119672
       0  119674  119675  119676  119675  119676  119676       0  119678  119679
  119680  119679  119680  119680       0  119682  119683  119684  119683  119684
  119684       0  119686  119687  119688  119687  119688  119688       0  119690
  119691  119692  119691  119692  119692       0  119694  119695  119696  119695
  119696  119696       0  119698  119699  119700  119699  119700  119700       0
  119702  119703  119704  119703  119704  119704       0  119706  119707  119708
  119707  119708  119708       0  119710  119711  119712  119711  119712  119712
       0  119714  119715  119716  119715  119716  119716       0  119718  119719
  119720  119719  119720  119720       0  119722  119723  119724  119723  119724
  119724       0  119726  119727  119728  119727  119728  119728       0  119730
  119731  119732  119731  119732  119732       0  119734  119735  119736  119735
  119736  119736       0  119738  119739  119740  119739  119740  119740       0
  119742  119743  119744  119743  119744  119744       0  119746  119747  119748
  119747  119748  119748       0  119750  119751  119752  119751  119752  119752
       0  119754  119755  119756  119755  119756  119756       0  119758  119759
  119760  119759  119760  119760       0  119762  119763  119764  119763  119764
  119764       0  119766  119767  119768  119767  119768  119768       0  119770
  119771  119772  119771  119772  119772       0  119774  119775  119776  119775
  119776  119776       0  119778  119779  119780  119779  119780  119780       0
  119782  119783  119784  119783  119784  119784       0  119786  119787  119788
  119787  119788  119788       0  119790  119791  119792  119791  119792  119792
       0  119794  119795  119796  119795  119796  119796       0  119798  119799
  119800  119799  119800  119800       0  119802  119803  119804  119803  119804
  119804       0  119806  119807  119808  119807  119808  119808       0  119810
  119811  119812  119811  119812  119812       0  119814  119815  119816  119815
  119816  119816       0  119818  119819  119820  119819  119820  119820       0
  119822  119823  119824  119823  119824  119824       0  119826  119827  119828
  119827  119828  119828       0  119830  119831  119832  119831  119832  119832
       0  119834  119835  119836  119835  119836  119836       0  119838  119839
  119840  119839  119840  119840       0  119842  119843  119844  119843  119844
  119844       0  119846  119847  119848  119847  119848  119848       0  119850
  119851  119852  119851  119852  119852       0  119854  119855  119856  119855
  119856  119856       0  119858  119859  119860  119859  119860  119860       0
  119862  119863  119864  119863  119864  119864       0  119866  119867  119868
  119867  119868  119868       0  119870  119871  119872  119871  119872  119872
       0  119874  119875  119876  119875  119876  119876       0  119878  119879
  119880  119879  119880  119880       0  119882  119883  119884  119883  119884
  119884       0  119886  119887  119888  119887  119888  119888       0  119890
  119891  119892  119891  119892  119892       0  119894  119895  119896  119895
  119896  119896       0  119898  119899  119900  119899  119900  119900       0
  119902  119903  119904  119903  119904  119904       0  119906  119907  119908
  119907  119908  119908       0  119910  119911  119912  119911  119912  119912
       0  119914  119915  119916  119915  119916  119916       0  119918  119919
  119920  119919  119920  119920       0  119922  119923  119924  119923  119924
  119924       0  119926  119927  119928  119927  119928  119928       0  119930
  119931  119932  119931  119932  119932       0  119934  119935  119936  119935
  119936  119936       0  119938  119939  119940  119939  119940  119940       0
  119942  119943  119944  119943  119944  119944       0  119946  119947  119948
  119947  119948  119948       0  119950  119951  119952  119951  119952  119952
       0  119954  119955  119956  119955  119956  119956       0  119958  119959
  119960  119959  119960  119960       0  119962  119963  119964  119963  119964
  119964       0  119966  119967  119968  119967  119968  119968       0  119970
  119971  119972  119971  119972  119972       0  119974  119975  119976  119975
  119976  119976       0  119978  119979  119980  119979  119980  119980       0
  119982  119983  119984  119983  119984  119984       0  119986  119987  119988
  119987  119988  119988       0  119990  119991  119992  119991  119992  119992
       0  119994  119995  119996  119995  119996  119996       0  119998  119999
  120000  119999  120000  120000       0  120002  120003  120004  120003  120004
  120004       0  120006  120007  120008  120007  120008  120008       0  120010
  120011  120012  120011  120012  120012       0  120014  120015  120016  120015
  120016  120016       0  120018  120019  120020  120019  120020  120020       0
  120022  120023  120024  120023  120024  120024       0  120026  120027  120028
  120027  120028  120028       0  120030  120031  120032  120031  120032  120032
       0  120034  120035  120036  120035  120036  120036       0  120038  120039
  120040  120039  120040  120040       0  120042  120043  120044  120043  120044
  120044       0  120046  120047  120048  120047  120048  120048       0  120050
  120051  120052  120051  120052  120052       0  120054  120055  120056  120055
  120056  120056       0  120058  120059  120060  120059  120060  120060       0
  120062  120063  120064  120063  120064  120064       0  120066  120067  120068
  120067  120068  120068       0  120070  120071  120072  120071  120072  120072
       0  120074  120075  120076  120075  120076  120076       0  120078  120079
  120080  120079  120080  120080       0  120082  120083  120084  120083  120084
  120084       0  120086  120087  120088  120087  120088  120088       0  120090
  120091  120092  120091  120092  120092       0  120094  120095  120096  120095
  120096  120096       0  120098  120099  120100  120099  120100  120100       0
  120102  120103  120104  120103  120104  120104       0  120106  120107  120108
  120107  120108  120108       0  120110  120111  120112  120111  120112  120112
       0  120114  120115  120116  120115  120116  120116       0  120118  120119
  120120  120119  120120  120120       0  120122  120123  120124  120123  120124
  120124       0  120126  120127  120128  120127  120128  120128       0  120130
  120131  120132  120131  120132  120132       0  120134  120135  120136  120135
  120136  120136       0  120138  120139  120140  120139  120140  120140       0
  120142  120143  120144  120143  120144  120144       0  120146  120147  120148
  120147  120148  120148       0  120150  120151  120152  120151  120152  120152
       0  120154  120155  120156  120155  120156  120156       0  120158  120159
  120160  120159  120160  120160       0  120162  120163  120164  120163  120164
  120164       0  120166  120167  120168  120167  120168  120168       0  120170
  120171  120172  120171  120172  120172       0  120174  120175  120176  120175
  120176  120176       0  120178  120179  120180  120179  120180  120180       0
  120182  120183  120184  120183  120184  120184       0  120186  120187  120188
  120187  120188  120188       0  120190  120191  120192  120191  120192  120192
       0  120194  120195  120196  120195  120196  120196       0  120198  120199
  120200  120199  120200  120200       0  120202  120203  120204  120203  120204
  120204       0  120206  120207  120208  120207  120208  120208       0  120210
  120211  120212  120211  120212  120212       0  120214  120215  120216  120215
  120216  120216       0  120218  120219  120220  120219  120220  120220       0
  120222  120223  120224  120223  120224  120224       0  120226  120227  120228
  120227  120228  120228       0  120230  120231  120232  120231  120232  120232
       0  120234  120235  120236  120235  120236  120236       0  120238  120239
  120240  120239  120240  120240       0  120242  120243  120244  120243  120244
  120244       0  120246  120247  120248  120247  120248  120248       0  120250
  120251  120252  120251  120252  120252       0  120254  120255  120256  120255
  120256  120256       0  120258  120259  120260  120259  120260  120260       0
  120262  120263  120264  120263  120264  120264       0  120266  120267  120268
  120267  120268  120268       0  120270  120271  120272  120271  120272  120272
       0  120274  120275  120276  120275  120276  120276       0  120278  120279
  120280  120279  120280  120280       0  120282  120283  120284  120283  120284
  120284       0  120286  120287  120288  120287  120288  120288       0  120290
  120291  120292  120291  120292  120292       0  120294  120295  120296  120295
  120296  120296       0  120298  120299  120300  120299  120300  120300       0
  120302  120303  120304  120303  120304  120304       0  120306  120307  120308
  120307  120308  120308       0  120310  120311  120312  120311  120312  120312
       0  120314  120315  120316  120315  120316  120316       0  120318  120319
  120320  120319  120320  120320       0  120322  120323  120324  120323  120324
  120324       0  120326  120327  120328  120327  120328  120328       0  120330
  120331  120332  120331  120332  120332       0  120334  120335  120336  120335
  120336  120336       0  120338  120339  120340  120339  120340  120340       0
  120342  120343  120344  120343  120344  120344       0  120346  120347  120348
  120347  120348  120348       0  120350  120351  120352  120351  120352  120352
       0  120354  120355  120356  120355  120356  120356       0  120358  120359
  120360  120359  120360  120360       0  120362  120363  120364  120363  120364
  120364       0  120366  120367  120368  120367  120368  120368       0  120370
  120371  120372  120371  120372  120372       0  120374  120375  120376  120375
  120376  120376       0  120378  120379  120380  120379  120380  120380       0
  120382  120383  120384  120383  120384  120384       0  120386  120387  120388
  120387  120388  120388       0  120390  120391  120392  120391  120392  120392
       0  120394  120395  120396  120395  120396  120396       0  120398  120399
  120400  120399  120400  120400       0  120402  120403  120404  120403  120404
  120404       0  120406  120407  120408  120407  120408  120408       0  120410
  120411  120412  120411  120412  120412       0  120414  120415  120416  120415
  120416  120416       0  120418  120419  120420  120419  120420  120420       0
  120422  120423  120424  120423  120424  120424       0  120426  120427  120428
  120427  120428  120428       0  120430  120431  120432  120431  120432  120432
       0  120434  120435  120436  120435  120436  120436       0  120438  120439
  120440  120439  120440  120440       0  120442  120443  120444  120443  120444
  120444       0  120446  120447  120448  120447  120448  120448       0  120450
  120451  120452  120451  120452  120452       0  120454  120455  120456  120455
  120456  120456       0  120458  120459  120460  120459  120460  120460       0
  120462  120463  120464  120463  120464  120464       0  120466  120467  120468
  120467  120468  120468       0  120470  120471  120472  120471  120472  120472
       0  120474  120475  120476  120475  120476  120476       0  120478  120479
  120480  120479  120480  120480       0  120482  120483  120484  120483  120484
  120484       0  120486  120487  120488  120487  120488  120488       0  120490
  120491  120492  120491  120492  120492       0  120494  120495  120496  120495
  120496  120496       0  120498  120499  120500  120499  120500  120500       0
  120502  120503  120504  120503  120504  120504       0  120506  120507  120508
  120507  120508  120508       0  120510  120511  120512  120511  120512  120512
       0  120514  120515  120516  120515  120516  120516       0  120518  120519
  120520  120519  120520  120520       0  120522  120523  120524  120523  120524
  120524       0  120526  120527  120528  120527  120528  120528       0  120530
  120531  120532  120531  120532  120532       0  120534  120535  120536  120535
  120536  120536       0  120538  120539  120540  120539  120540  120540       0
  120542  120543  120544  120543  120544  120544       0  120546  120547  120548
  120547  120548  120548       0  120550  120551  120552  120551  120552  120552
       0  120554  120555  120556  120555  120556  120556       0  120558  120559
  120560  120559  120560  120560       0  120562  120563  120564  120563  120564
  120564       0  120566  120567  120568  120567  120568  120568       0  120570
  120571  120572  120571  120572  120572       0  120574  120575  120576  120575
  120576  120576       0  120578  120579  120580  120579  120580  120580       0
  120582  120583  120584  120583  120584  120584       0  120586  120587  120588
  120587  120588  120588       0  120590  120591  120592  120591  120592  120592
       0  120594  120595  120596  120595  120596  120596       0  120598  120599
  120600  120599  120600  120600       0  120602  120603  120604  120603  120604
  120604       0  120606  120607  120608  120607  120608  120608       0  120610
  120611  120612  120611  120612  120612       0  120614  120615  120616  120615
  120616  120616       0  120618  120619  120620  120619  120620  120620       0
  120622  120623  120624  120623  120624  120624       0  120626  120627  120628
  120627  120628  120628       0  120630  120631  120632  120631  120632  120632
       0  120634  120635  120636  120635  120636  120636       0  120638  120639
  120640  120639  120640  120640       0  120642  120643  120644  120643  120644
  120644       0  120646  120647  120648  120647  120648  120648       0  120650
  120651  120652  120651  120652  120652       0  120654  120655  120656  120655
  120656  120656       0  120658  120659  120660  120659  120660  120660       0
  120662  120663  120664  120663  120664  120664       0  120666  120667  120668
  120667  120668  120668       0  120670  120671  120672  120671  120672  120672
       0  120674  120675  120676  120675  120676  120676       0  120678  120679
  120680  120679  120680  120680       0  120682  120683  120684  120683  120684
  120684       0  120686  120687  120688  120687  120688  120688       0  120690
  120691  120692  120691  120692  120692       0  120694  120695  120696  120695
  120696  120696       0  120698  120699  120700  120699  120700  120700       0
  120702  120703  120704  120703  120704  120704       0  120706  120707  120708
  120707  120708  120708       0  120710  120711  120712  120711  120712  120712
       0  120714  120715  120716  120715  120716  120716       0  120718  120719
  120720  120719  120720  120720       0  120722  120723  120724  120723  120724
  120724       0  120726  120727  120728  120727  120728  120728       0  120730
  120731  120732  120731  120732  120732       0  120734  120735  120736  120735
  120736  120736       0  120738  120739  120740  120739  120740  120740       0
  120742  120743  120744  120743  120744  120744       0  120746  120747  120748
  120747  120748  120748       0  120750  120751  120752  120751  120752  120752
       0  120754  120755  120756  120755  120756  120756       0  120758  120759
  120760  120759  120760  120760       0  120762  120763  120764  120763  120764
  120764       0  120766  120767  120768  120767  120768  120768       0  120770
  120771  120772  120771  120772  120772       0  120774  120775  120776  120775
  120776  120776       0  120778  120779  120780  120779  120780  120780       0
  120782  120783  120784  120783  120784  120784       0  120786  120787  120788
  120787  120788  120788       0  120790  120791  120792  120791  120792  120792
       0  120794  120795  120796  120795  120796  120796       0  120798  120799
  120800  120799  120800  120800       0  120802  120803  120804  120803  120804
  120804       0  120806  120807  120808  120807  120808  120808       0  120810
  120811  120812  120811  120812  120812       0  120814  120815  120816  120815
  120816  120816       0  120818  120819  120820  120819  120820  120820       0
  120822  120823  120824  120823  120824  120824       0  120826  120827  120828
  120827  120828  120828       0  120830  120831  120832  120831  120832  120832
       0  120834  120835  120836  120835  120836  120836       0  120838  120839
  120840  120839  120840  120840       0  120842  120843  120844  120843  120844
  120844       0  120846  120847  120848  120847  120848  120848       0  120850
  120851  120852  120851  120852  120852       0  120854  120855  120856  120855
  120856  120856       0  120858  120859  120860  120859  120860  120860       0
  120862  120863  120864  120863  120864  120864       0  120866  120867  120868
  120867  120868  120868       0  120870  120871  120872  120871  120872  120872
       0  120874  120875  120876  120875  120876  120876       0  120878  120879
  120880  120879  120880  120880       0  120882  120883  120884  120883  120884
  120884       0  120886  120887  120888  120887  120888  120888       0  120890
  120891  120892  120891  120892  120892       0  120894  120895  120896  120895
  120896  120896       0  120898  120899  120900  120899  120900  120900       0
  120902  120903  120904  120903  120904  120904       0  120906  120907  120908
  120907  120908  120908       0  120910  120911  120912  120911  120912  120912
       0  120914  120915  120916  120915  120916  120916       0  120918  120919
  120920  120919  120920  120920       0  120922  120923  120924  120923  120924
  120924       0  120926  120927  120928  120927  120928  120928       0  120930
  120931  120932  120931  120932  120932       0  120934  120935  120936  120935
  120936  120936       0  120938  120939  120940  120939  120940  120940       0
  120942  120943  120944  120943  120944  120944       0  120946  120947  120948
  120947  120948  120948       0  120950  120951  120952  120951  120952  120952
       0  120954  120955  120956  120955  120956  120956       0  120958  120959
  120960  120959  120960  120960       0  120962  120963  120964  120963  120964
  120964       0  120966  120967  120968  120967  120968  120968       0  120970
  120971  120972  120971  120972  120972       0  120974  120975  120976  120975
  120976  120976       0  120978  120979  120980  120979  120980  120980       0
  120982  120983  120984  120983  120984  120984       0  120986  120987  120988
  120987  120988  120988       0  120990  120991  120992  120991  120992  120992
       0  120994  120995  120996  120995  120996  120996       0  120998  120999
  121000  120999  121000  121000       0  121002  121003  121004  121003  121004
  121004       0  121006  121007  121008  121007  121008  121008       0  121010
  121011  121012  121011  121012  121012       0  121014  121015  121016  121015
  121016  121016       0  121018  121019  121020  121019  121020  121020       0
  121022  121023  121024  121023  121024  121024       0  121026  121027  121028
  121027  121028  121028       0  121030  121031  121032  121031  121032  121032
       0  121034  121035  121036  121035  121036  121036       0  121038  121039
  121040  121039  121040  121040       0  121042  121043  121044  121043  121044
  121044       0  121046  121047  121048  121047  121048  121048       0  121050
  121051  121052  121051  121052  121052       0  121054  121055  121056  121055
  121056  121056       0  121058  121059  121060  121059  121060  121060       0
  121062  121063  121064  121063  121064  121064       0  121066  121067  121068
  121067  121068  121068       0  121070  121071  121072  121071  121072  121072
       0  121074  121075  121076  121075  121076  121076       0  121078  121079
  121080  121079  121080  121080       0  121082  121083  121084  121083  121084
  121084       0  121086  121087  121088  121087  121088  121088       0  121090
  121091  121092  121091  121092  121092       0  121094  121095  121096  121095
  121096  121096       0  121098  121099  121100  121099  121100  121100       0
  121102  121103  121104  121103  121104  121104       0  121106  121107  121108
  121107  121108  121108       0  121110  121111  121112  121111  121112  121112
       0  121114  121115  121116  121115  121116  121116       0  121118  121119
  121120  121119  121120  121120       0  121122  121123  121124  121123  121124
  121124       0  121126  121127  121128  121127  121128  121128       0  121130
  121131  121132  121131  121132  121132       0  121134  121135  121136  121135
  121136  121136       0  121138  121139  121140  121139  121140  121140       0
  121142  121143  121144  121143  121144  121144       0  121146  121147  121148
  121147  121148  121148       0  121150  121151  121152  121151  121152  121152
       0  121154  121155  121156  121155  121156  121156       0  121158  121159
  121160  121159  121160  121160       0  121162  121163  121164  121163  121164
  121164       0  121166  121167  121168  121167  121168  121168       0  121170
  121171  121172  121171  121172  121172       0  121174  121175  121176  121175
  121176  121176       0  121178  121179  121180  121179  121180  121180       0
  121182  121183  121184  121183  121184  121184       0  121186  121187  121188
  121187  121188  121188       0  121190  121191  121192  121191  121192  121192
       0  121194  121195  121196  121195  121196  121196       0  121198  121199
  121200  121199  121200  121200       0  121202  121203  121204  121203  121204
  121204       0  121206  121207  121208  121207  121208  121208       0  121210
  121211  121212  121211  121212  121212       0  121214  121215  121216  121215
  121216  121216       0  121218  121219  121220  121219  121220  121220       0
  121222  121223  121224  121223  121224  121224       0  121226  121227  121228
  121227  121228  121228       0  121230  121231  121232  121231  121232  121232
       0  121234  121235  121236  121235  121236  121236       0  121238  121239
  121240  121239  121240  121240       0  121242  121243  121244  121243  121244
  121244       0  121246  121247  121248  121247  121248  121248       0  121250
  121251  121252  121251  121252  121252       0  121254  121255  121256  121255
  121256  121256       0  121258  121259  121260  121259  121260  121260       0
  121262  121263  121264  121263  121264  121264       0  121266  121267  121268
  121267  121268  121268       0  121270  121271  121272  121271  121272  121272
       0  121274  121275  121276  121275  121276  121276       0  121278  121279
  121280  121279  121280  121280       0  121282  121283  121284  121283  121284
  121284       0  121286  121287  121288  121287  121288  121288       0  121290
  121291  121292  121291  121292  121292       0  121294  121295  121296  121295
  121296  121296       0  121298  121299  121300  121299  121300  121300       0
  121302  121303  121304  121303  121304  121304       0  121306  121307  121308
  121307  121308  121308       0  121310  121311  121312  121311  121312  121312
       0  121314  121315  121316  121315  121316  121316       0  121318  121319
  121320  121319  121320  121320       0  121322  121323  121324  121323  121324
  121324       0  121326  121327  121328  121327  121328  121328       0  121330
  121331  121332  121331  121332  121332       0  121334  121335  121336  121335
  121336  121336       0  121338  121339  121340  121339  121340  121340       0
  121342  121343  121344  121343  121344  121344       0  121346  121347  121348
  121347  121348  121348       0  121350  121351  121352  121351  121352  121352
       0  121354  121355  121356  121355  121356  121356       0  121358  121359
  121360  121359  121360  121360       0  121362  121363  121364  121363  121364
  121364       0  121366  121367  121368  121367  121368  121368       0  121370
  121371  121372  121371  121372  121372       0  121374  121375  121376  121375
  121376  121376       0  121378  121379  121380  121379  121380  121380       0
  121382  121383  121384  121383  121384  121384       0  121386  121387  121388
  121387  121388  121388       0  121390  121391  121392  121391  121392  121392
       0  121394  121395  121396  121395  121396  121396       0  121398  121399
  121400  121399  121400  121400       0  121402  121403  121404  121403  121404
  121404       0  121406  121407  121408  121407  121408  121408       0  121410
  121411  121412  121411  121412  121412       0  121414  121415  121416  121415
  121416  121416       0  121418  121419  121420  121419  121420  121420       0
  121422  121423  121424  121423  121424  121424       0  121426  121427  121428
  121427  121428  121428       0  121430  121431  121432  121431  121432  121432
       0  121434  121435  121436  121435  121436  121436       0  121438  121439
  121440  121439  121440  121440       0  121442  121443  121444  121443  121444
  121444       0  121446  121447  121448  121447  121448  121448       0  121450
  121451  121452  121451  121452  121452       0  121454  121455  121456  121455
  121456  121456       0  121458  121459  121460  121459  121460  121460       0
  121462  121463  121464  121463  121464  121464       0  121466  121467  121468
  121467  121468  121468       0  121470  121471  121472  121471  121472  121472
       0  121474  121475  121476  121475  121476  121476       0  121478  121479
  121480  121479  121480  121480       0  121482  121483  121484  121483  121484
  121484       0  121486  121487  121488  121487  121488  121488       0  121490
  121491  121492  121491  121492  121492       0  121494  121495  121496  121495
  121496  121496       0  121498  121499  121500  121499  121500  121500       0
  121502  121503  121504  121503  121504  121504       0  121506  121507  121508
  121507  121508  121508       0  121510  121511  121512  121511  121512  121512
       0  121514  121515  121516  121515  121516  121516       0  121518  121519
  121520  121519  121520  121520       0  121522  121523  121524  121523  121524
  121524       0  121526  121527  121528  121527  121528  121528       0  121530
  121531  121532  121531  121532  121532       0  121534  121535  121536  121535
  121536  121536       0  121538  121539  121540  121539  121540  121540       0
  121542  121543  121544  121543  121544  121544       0  121546  121547  121548
  121547  121548  121548       0  121550  121551  121552  121551  121552  121552
       0  121554  121555  121556  121555  121556  121556       0  121558  121559
  121560  121559  121560  121560       0  121562  121563  121564  121563  121564
  121564       0  121566  121567  121568  121567  121568  121568       0  121570
  121571  121572  121571  121572  121572       0  121574  121575  121576  121575
  121576  121576       0  121578  121579  121580  121579  121580  121580       0
  121582  121583  121584  121583  121584  121584       0  121586  121587  121588
  121587  121588  121588       0  121590  121591  121592  121591  121592  121592
       0  121594  121595  121596  121595  121596  121596       0  121598  121599
  121600  121599  121600  121600       0  121602  121603  121604  121603  121604
  121604       0  121606  121607  121608  121607  121608  121608       0  121610
  121611  121612  121611  121612  121612       0  121614  121615  121616  121615
  121616  121616       0  121618  121619  121620  121619  121620  121620       0
  121622  121623  121624  121623  121624  121624       0  121626  121627  121628
  121627  121628  121628       0  121630  121631  121632  121631  121632  121632
       0  121634  121635  121636  121635  121636  121636       0  121638  121639
  121640  121639  121640  121640       0  121642  121643  121644  121643  121644
  121644       0  121646  121647  121648  121647  121648  121648       0  121650
  121651  121652  121651  121652  121652       0  121654  121655  121656  121655
  121656  121656       0  121658  121659  121660  121659  121660  121660       0
  121662  121663  121664  121663  121664  121664       0  121666  121667  121668
  121667  121668  121668       0  121670  121671  121672  121671  121672  121672
       0  121674  121675  121676  121675  121676  121676       0  121678  121679
  121680  121679  121680  121680       0  121682  121683  121684  121683  121684
  121684       0  121686  121687  121688  121687  121688  121688       0  121690
  121691  121692  121691  121692  121692       0  121694  121695  121696  121695
  121696  121696       0  121698  121699  121700  121699  121700  121700       0
  121702  121703  121704  121703  121704  121704       0  121706  121707  121708
  121707  121708  121708       0  121710  121711  121712  121711  121712  121712
       0  121714  121715  121716  121715  121716  121716       0  121718  121719
  121720  121719  121720  121720       0  121722  121723  121724  121723  121724
  121724       0  121726  121727  121728  121727  121728  121728       0  121730
  121731  121732  121731  121732  121732       0  121734  121735  121736  121735
  121736  121736       0  121738  121739  121740  121739  121740  121740       0
  121742  121743  121744  121743  121744  121744       0  121746  121747  121748
  121747  121748  121748       0  121750  121751  121752  121751  121752  121752
       0  121754  121755  121756  121755  121756  121756       0  121758  121759
  121760  121759  121760  121760       0  121762  121763  121764  121763  121764
  121764       0  121766  121767  121768  121767  121768  121768       0  121770
  121771  121772  121771  121772  121772       0  121774  121775  121776  121775
  121776  121776       0  121778  121779  121780  121779  121780  121780       0
  121782  121783  121784  121783  121784  121784       0  121786  121787  121788
  121787  121788  121788       0  121790  121791  121792  121791  121792  121792
       0  121794  121795  121796  121795  121796  121796       0  121798  121799
  121800  121799  121800  121800       0  121802  121803  121804  121803  121804
  121804       0  121806  121807  121808  121807  121808  121808       0  121810
  121811  121812  121811  121812  121812       0  121814  121815  121816  121815
  121816  121816       0  121818  121819  121820  121819  121820  121820       0
  121822  121823  121824  121823  121824  121824       0  121826  121827  121828
  121827  121828  121828       0  121830  121831  121832  121831  121832  121832
       0  121834  121835  121836  121835  121836  121836       0  121838  121839
  121840  121839  121840  121840       0  121842  121843  121844  121843  121844
  121844       0  121846  121847  121848  121847  121848  121848       0  121850
  121851  121852  121851  121852  121852       0  121854  121855  121856  121855
  121856  121856       0  121858  121859  121860  121859  121860  121860       0
  121862  121863  121864  121863  121864  121864       0  121866  121867  121868
  121867  121868  121868       0  121870  121871  121872  121871  121872  121872
       0  121874  121875  121876  121875  121876  121876       0  121878  121879
  121880  121879  121880  121880       0  121882  121883  121884  121883  121884
  121884       0  121886  121887  121888  121887  121888  121888       0  121890
  121891  121892  121891  121892  121892       0  121894  121895  121896  121895
  121896  121896       0  121898  121899  121900  121899  121900  121900       0
  121902  121903  121904  121903  121904  121904       0  121906  121907  121908
  121907  121908  121908       0  121910  121911  121912  121911  121912  121912
       0  121914  121915  121916  121915  121916  121916       0  121918  121919
  121920  121919  121920  121920       0  121922  121923  121924  121923  121924
  121924       0  121926  121927  121928  121927  121928  121928       0  121930
  121931  121932  121931  121932  121932       0  121934  121935  121936  121935
  121936  121936       0  121938  121939  121940  121939  121940  121940       0
  121942  121943  121944  121943  121944  121944       0  121946  121947  121948
  121947  121948  121948       0  121950  121951  121952  121951  121952  121952
       0  121954  121955  121956  121955  121956  121956       0  121958  121959
  121960  121959  121960  121960       0  121962  121963  121964  121963  121964
  121964       0  121966  121967  121968  121967  121968  121968       0  121970
  121971  121972  121971  121972  121972       0  121974  121975  121976  121975
  121976  121976       0  121978  121979  121980  121979  121980  121980       0
  121982  121983  121984  121983  121984  121984       0  121986  121987  121988
  121987  121988  121988       0  121990  121991  121992  121991  121992  121992
       0  121994  121995  121996  121995  121996  121996       0  121998  121999
  122000  121999  122000  122000       0  122002  122003  122004  122003  122004
  122004       0  122006  122007  122008  122007  122008  122008       0  122010
  122011  122012  122011  122012  122012       0  122014  122015  122016  122015
  122016  122016       0  122018  122019  122020  122019  122020  122020       0
  122022  122023  122024  122023  122024  122024       0  122026  122027  122028
  122027  122028  122028       0  122030  122031  122032  122031  122032  122032
       0  122034  122035  122036  122035  122036  122036       0  122038  122039
  122040  122039  122040  122040       0  122042  122043  122044  122043  122044
  122044       0  122046  122047  122048  122047  122048  122048       0  122050
  122051  122052  122051  122052  122052       0  122054  122055  122056  122055
  122056  122056       0  122058  122059  122060  122059  122060  122060       0
  122062  122063  122064  122063  122064  122064       0  122066  122067  122068
  122067  122068  122068       0  122070  122071  122072  122071  122072  122072
       0  122074  122075  122076  122075  122076  122076       0  122078  122079
  122080  122079  122080  122080       0  122082  122083  122084  122083  122084
  122084       0  122086  122087  122088  122087  122088  122088       0  122090
  122091  122092  122091  122092  122092       0  122094  122095  122096  122095
  122096  122096       0  122098  122099  122100  122099  122100  122100       0
  122102  122103  122104  122103  122104  122104       0  122106  122107  122108
  122107  122108  122108       0  122110  122111  122112  122111  122112  122112
       0  122114  122115  122116  122115  122116  122116       0  122118  122119
  122120  122119  122120  122120       0  122122  122123  122124  122123  122124
  122124       0  122126  122127  122128  122127  122128  122128       0  122130
  122131  122132  122131  122132  122132       0  122134  122135  122136  122135
  122136  122136       0  122138  122139  122140  122139  122140  122140       0
  122142  122143  122144  122143  122144  122144       0  122146  122147  122148
  122147  122148  122148       0  122150  122151  122152  122151  122152  122152
       0  122154  122155  122156  122155  122156  122156       0  122158  122159
  122160  122159  122160  122160       0  122162  122163  122164  122163  122164
  122164       0  122166  122167  122168  122167  122168  122168       0  122170
  122171  122172  122171  122172  122172       0  122174  122175  122176  122175
  122176  122176       0  122178  122179  122180  122179  122180  122180       0
  122182  122183  122184  122183  122184  122184       0  122186  122187  122188
  122187  122188  122188       0  122190  122191  122192  122191  122192  122192
       0  122194  122195  122196  122195  122196  122196       0  122198  122199
  122200  122199  122200  122200       0  122202  122203  122204  122203  122204
  122204       0  122206  122207  122208  122207  122208  122208       0  122210
  122211  122212  122211  122212  122212       0  122214  122215  122216  122215
  122216  122216       0  122218  122219  122220  122219  122220  122220       0
  122222  122223  122224  122223  122224  122224       0  122226  122227  122228
  122227  122228  122228       0  122230  122231  122232  122231  122232  122232
       0  122234  122235  122236  122235  122236  122236       0  122238  122239
  122240  122239  122240  122240       0  122242  122243  122244  122243  122244
  122244       0  122246  122247  122248  122247  122248  122248       0  122250
  122251  122252  122251  122252  122252       0  122254  122255  122256  122255
  122256  122256       0  122258  122259  122260  122259  122260  122260       0
  122262  122263  122264  122263  122264  122264       0  122266  122267  122268
  122267  122268  122268       0  122270  122271  122272  122271  122272  122272
       0  122274  122275  122276  122275  122276  122276       0  122278  122279
  122280  122279  122280  122280       0  122282  122283  122284  122283  122284
  122284       0  122286  122287  122288  122287  122288  122288       0  122290
  122291  122292  122291  122292  122292       0  122294  122295  122296  122295
  122296  122296       0  122298  122299  122300  122299  122300  122300       0
  122302  122303  122304  122303  122304  122304       0  122306  122307  122308
  122307  122308  122308       0  122310  122311  122312  122311  122312  122312
       0  122314  122315  122316  122315  122316  122316       0  122318  122319
  122320  122319  122320  122320       0  122322  122323  122324  122323  122324
  122324       0  122326  122327  122328  122327  122328  122328       0  122330
  122331  122332  122331  122332  122332       0  122334  122335  122336  122335
  122336  122336       0  122338  122339  122340  122339  122340  122340       0
  122342  122343  122344  122343  122344  122344       0  122346  122347  122348
  122347  122348  122348       0  122350  122351  122352  122351  122352  122352
       0  122354  122355  122356  122355  122356  122356       0  122358  122359
  122360  122359  122360  122360       0  122362  122363  122364  122363  122364
  122364       0  122366  122367  122368  122367  122368  122368       0  122370
  122371  122372  122371  122372  122372       0  122374  122375  122376  122375
  122376  122376       0  122378  122379  122380  122379  122380  122380       0
  122382  122383  122384  122383  122384  122384       0  122386  122387  122388
  122387  122388  122388       0  122390  122391  122392  122391  122392  122392
       0  122394  122395  122396  122395  122396  122396       0  122398  122399
  122400  122399  122400  122400       0  122402  122403  122404  122403  122404
  122404       0  122406  122407  122408  122407  122408  122408       0  122410
  122411  122412  122411  122412  122412       0  122414  122415  122416  122415
  122416  122416       0  122418  122419  122420  122419  122420  122420       0
  122422  122423  122424  122423  122424  122424       0  122426  122427  122428
  122427  122428  122428       0  122430  122431  122432  122431  122432  122432
       0  122434  122435  122436  122435  122436  122436       0  122438  122439
  122440  122439  122440  122440       0  122442  122443  122444  122443  122444
  122444       0  122446  122447  122448  122447  122448  122448       0  122450
  122451  122452  122451  122452  122452       0  122454  122455  122456  122455
  122456  122456       0  122458  122459  122460  122459  122460  122460       0
  122462  122463  122464  122463  122464  122464       0  122466  122467  122468
  122467  122468  122468       0  122470  122471  122472  122471  122472  122472
       0  122474  122475  122476  122475  122476  122476       0  122478  122479
  122480  122479  122480  122480       0  122482  122483  122484  122483  122484
  122484       0  122486  122487  122488  122487  122488  122488       0  122490
  122491  122492  122491  122492  122492       0  122494  122495  122496  122495
  122496  122496       0  122498  122499  122500  122499  122500  122500       0
  122502  122503  122504  122503  122504  122504       0  122506  122507  122508
  122507  122508  122508       0  122510  122511  122512  122511  122512  122512
       0  122514  122515  122516  122515  122516  122516       0  122518  122519
  122520  122519  122520  122520       0  122522  122523  122524  122523  122524
  122524       0  122526  122527  122528  122527  122528  122528       0  122530
  122531  122532  122531  122532  122532       0  122534  122535  122536  122535
  122536  122536       0  122538  122539  122540  122539  122540  122540       0
  122542  122543  122544  122543  122544  122544       0  122546  122547  122548
  122547  122548  122548       0  122550  122551  122552  122551  122552  122552
       0  122554  122555  122556  122555  122556  122556       0  122558  122559
  122560  122559  122560  122560       0  122562  122563  122564  122563  122564
  122564       0  122566  122567  122568  122567  122568  122568       0  122570
  122571  122572  122571  122572  122572       0  122574  122575  122576  122575
  122576  122576       0  122578  122579  122580  122579  122580  122580       0
  122582  122583  122584  122583  122584  122584       0  122586  122587  122588
  122587  122588  122588       0  122590  122591  122592  122591  122592  122592
       0  122594  122595  122596  122595  122596  122596       0  122598  122599
  122600  122599  122600  122600       0  122602  122603  122604  122603  122604
  122604       0  122606  122607  122608  122607  122608  122608       0  122610
  122611  122612  122611  122612  122612       0  122614  122615  122616  122615
  122616  122616       0  122618  122619  122620  122619  122620  122620       0
  122622  122623  122624  122623  122624  122624       0  122626  122627  122628
  122627  122628  122628       0  122630  122631  122632  122631  122632  122632
       0  122634  122635  122636  122635  122636  122636       0  122638  122639
  122640  122639  122640  122640       0  122642  122643  122644  122643  122644
  122644       0  122646  122647  122648  122647  122648  122648       0  122650
  122651  122652  122651  122652  122652       0  122654  122655  122656  122655
  122656  122656       0  122658  122659  122660  122659  122660  122660       0
  122662  122663  122664  122663  122664  122664       0  122666  122667  122668
  122667  122668  122668       0  122670  122671  122672  122671  122672  122672
       0  122674  122675  122676  122675  122676  122676       0  122678  122679
  122680  122679  122680  122680       0  122682  122683  122684  122683  122684
  122684       0  122686  122687  122688  122687  122688  122688       0  122690
  122691  122692  122691  122692  122692       0  122694  122695  122696  122695
  122696  122696       0  122698  122699  122700  122699  122700  122700       0
  122702  122703  122704  122703  122704  122704       0  122706  122707  122708
  122707  122708  122708       0  122710  122711  122712  122711  122712  122712
       0  122714  122715  122716  122715  122716  122716       0  122718  122719
  122720  122719  122720  122720       0  122722  122723  122724  122723  122724
  122724       0  122726  122727  122728  122727  122728  122728       0  122730
  122731  122732  122731  122732  122732       0  122734  122735  122736  122735
  122736  122736       0  122738  122739  122740  122739  122740  122740       0
  122742  122743  122744  122743  122744  122744       0  122746  122747  122748
  122747  122748  122748       0  122750  122751  122752  122751  122752  122752
       0  122754  122755  122756  122755  122756  122756       0  122758  122759
  122760  122759  122760  122760       0  122762  122763  122764  122763  122764
  122764       0  122766  122767  122768  122767  122768  122768       0  122770
  122771  122772  122771  122772  122772       0  122774  122775  122776  122775
  122776  122776       0  122778  122779  122780  122779  122780  122780       0
  122782  122783  122784  122783  122784  122784       0  122786  122787  122788
  122787  122788  122788       0  122790  122791  122792  122791  122792  122792
       0  122794  122795  122796  122795  122796  122796       0  122798  122799
  122800  122799  122800  122800       0  122802  122803  122804  122803  122804
  122804       0  122806  122807  122808  122807  122808  122808       0  122810
  122811  122812  122811  122812  122812       0  122814  122815  122816  122815
  122816  122816       0  122818  122819  122820  122819  122820  122820       0
  122822  122823  122824  122823  122824  122824       0  122826  122827  122828
  122827  122828  122828       0  122830  122831  122832  122831  122832  122832
       0  122834  122835  122836  122835  122836  122836       0  122838  122839
  122840  122839  122840  122840       0  122842  122843  122844  122843  122844
  122844       0  122846  122847  122848  122847  122848  122848       0  122850
  122851  122852  122851  122852  122852       0  122854  122855  122856  122855
  122856  122856       0  122858  122859  122860  122859  122860  122860       0
  122862  122863  122864  122863  122864  122864       0  122866  122867  122868
  122867  122868  122868       0  122870  122871  122872  122871  122872  122872
       0  122874  122875  122876  122875  122876  122876       0  122878  122879
  122880  122879  122880  122880       0  122882  122883  122884  122883  122884
  122884       0  122886  122887  122888  122887  122888  122888       0  122890
  122891  122892  122891  122892  122892       0  122894  122895  122896  122895
  122896  122896       0  122898  122899  122900  122899  122900  122900       0
  122902  122903  122904  122903  122904  122904       0  122906  122907  122908
  122907  122908  122908       0  122910  122911  122912  122911  122912  122912
       0  122914  122915  122916  122915  122916  122916       0  122918  122919
  122920  122919  122920  122920       0  122922  122923  122924  122923  122924
  122924       0  122926  122927  122928  122927  122928  122928       0  122930
  122931  122932  122931  122932  122932       0  122934  122935  122936  122935
  122936  122936       0  122938  122939  122940  122939  122940  122940       0
  122942  122943  122944  122943  122944  122944       0  122946  122947  122948
  122947  122948  122948       0  122950  122951  122952  122951  122952  122952
       0  122954  122955  122956  122955  122956  122956       0  122958  122959
  122960  122959  122960  122960       0  122962  122963  122964  122963  122964
  122964       0  122966  122967  122968  122967  122968  122968       0  122970
  122971  122972  122971  122972  122972       0  122974  122975  122976  122975
  122976  122976       0  122978  122979  122980  122979  122980  122980       0
  122982  122983  122984  122983  122984  122984       0  122986  122987  122988
  122987  122988  122988       0  122990  122991  122992  122991  122992  122992
       0  122994  122995  122996  122995  122996  122996       0  122998  122999
  123000  122999  123000  123000       0  123002  123003  123004  123003  123004
  123004       0  123006  123007  123008  123007  123008  123008       0  123010
  123011  123012  123011  123012  123012       0  123014  123015  123016  123015
  123016  123016       0  123018  123019  123020  123019  123020  123020       0
  123022  123023  123024  123023  123024  123024       0  123026  123027  123028
  123027  123028  123028       0  123030  123031  123032  123031  123032  123032
       0  123034  123035  123036  123035  123036  123036       0  123038  123039
  123040  123039  123040  123040       0  123042  123043  123044  123043  123044
  123044       0  123046  123047  123048  123047  123048  123048       0  123050
  123051  123052  123051  123052  123052       0  123054  123055  123056  123055
  123056  123056       0  123058  123059  123060  123059  123060  123060       0
  123062  123063  123064  123063  123064  123064       0  123066  123067  123068
  123067  123068  123068       0  123070  123071  123072  123071  123072  123072
       0  123074  123075  123076  123075  123076  123076       0  123078  123079
  123080  123079  123080  123080       0  123082  123083  123084  123083  123084
  123084       0  123086  123087  123088  123087  123088  123088       0  123090
  123091  123092  123091  123092  123092       0  123094  123095  123096  123095
  123096  123096       0  123098  123099  123100  123099  123100  123100       0
  123102  123103  123104  123103  123104  123104       0  123106  123107  123108
  123107  123108  123108       0  123110  123111  123112  123111  123112  123112
       0  123114  123115  123116  123115  123116  123116       0  123118  123119
  123120  123119  123120  123120       0  123122  123123  123124  123123  123124
  123124       0  123126  123127  123128  123127  123128  123128       0  123130
  123131  123132  123131  123132  123132       0  123134  123135  123136  123135
  123136  123136       0  123138  123139  123140  123139  123140  123140       0
  123142  123143  123144  123143  123144  123144       0  123146  123147  123148
  123147  123148  123148       0  123150  123151  123152  123151  123152  123152
       0  123154  123155  123156  123155  123156  123156       0  123158  123159
  123160  123159  123160  123160       0  123162  123163  123164  123163  123164
  123164       0  123166  123167  123168  123167  123168  123168       0  123170
  123171  123172  123171  123172  123172       0  123174  123175  123176  123175
  123176  123176       0  123178  123179  123180  123179  123180  123180       0
  123182  123183  123184  123183  123184  123184       0  123186  123187  123188
  123187  123188  123188       0  123190  123191  123192  123191  123192  123192
       0  123194  123195  123196  123195  123196  123196       0  123198  123199
  123200  123199  123200  123200       0  123202  123203  123204  123203  123204
  123204       0  123206  123207  123208  123207  123208  123208       0  123210
  123211  123212  123211  123212  123212       0  123214  123215  123216  123215
  123216  123216       0  123218  123219  123220  123219  123220  123220       0
  123222  123223  123224  123223  123224  123224       0  123226  123227  123228
  123227  123228  123228       0  123230  123231  123232  123231  123232  123232
       0  123234  123235  123236  123235  123236  123236       0  123238  123239
  123240  123239  123240  123240       0  123242  123243  123244  123243  123244
  123244       0  123246  123247  123248  123247  123248  123248       0  123250
  123251  123252  123251  123252  123252       0  123254  123255  123256  123255
  123256  123256       0  123258  123259  123260  123259  123260  123260       0
  123262  123263  123264  123263  123264  123264       0  123266  123267  123268
  123267  123268  123268       0  123270  123271  123272  123271  123272  123272
       0  123274  123275  123276  123275  123276  123276       0  123278  123279
  123280  123279  123280  123280       0  123282  123283  123284  123283  123284
  123284       0  123286  123287  123288  123287  123288  123288       0  123290
  123291  123292  123291  123292  123292       0  123294  123295  123296  123295
  123296  123296       0  123298  123299  123300  123299  123300  123300       0
  123302  123303  123304  123303  123304  123304       0  123306  123307  123308
  123307  123308  123308       0  123310  123311  123312  123311  123312  123312
       0  123314  123315  123316  123315  123316  123316       0  123318  123319
  123320  123319  123320  123320       0  123322  123323  123324  123323  123324
  123324       0  123326  123327  123328  123327  123328  123328       0  123330
  123331  123332  123331  123332  123332       0  123334  123335  123336  123335
  123336  123336       0  123338  123339  123340  123339  123340  123340       0
  123342  123343  123344  123343  123344  123344       0  123346  123347  123348
  123347  123348  123348       0  123350  123351  123352  123351  123352  123352
       0  123354  123355  123356  123355  123356  123356       0  123358  123359
  123360  123359  123360  123360       0  123362  123363  123364  123363  123364
  123364       0  123366  123367  123368  123367  123368  123368       0  123370
  123371  123372  123371  123372  123372       0  123374  123375  123376  123375
  123376  123376       0  123378  123379  123380  123379  123380  123380       0
  123382  123383  123384  123383  123384  123384       0  123386  123387  123388
  123387  123388  123388       0  123390  123391  123392  123391  123392  123392
       0  123394  123395  123396  123395  123396  123396       0  123398  123399
  123400  123399  123400  123400       0  123402  123403  123404  123403  123404
  123404       0  123406  123407  123408  123407  123408  123408       0  123410
  123411  123412  123411  123412  123412       0  123414  123415  123416  123415
  123416  123416       0  123418  123419  123420  123419  123420  123420       0
  123422  123423  123424  123423  123424  123424       0  123426  123427  123428
  123427  123428  123428       0  123430  123431  123432  123431  123432  123432
       0  123434  123435  123436  123435  123436  123436       0  123438  123439
  123440  123439  123440  123440       0  123442  123443  123444  123443  123444
  123444       0  123446  123447  123448  123447  123448  123448       0  123450
  123451  123452  123451  123452  123452       0  123454  123455  123456  123455
  123456  123456       0  123458  123459  123460  123459  123460  123460       0
  123462  123463  123464  123463  123464  123464       0  123466  123467  123468
  123467  123468  123468       0  123470  123471  123472  123471  123472  123472
       0  123474  123475  123476  123475  123476  123476       0  123478  123479
  123480  123479  123480  123480       0  123482  123483  123484  123483  123484
  123484       0  123486  123487  123488  123487  123488  123488       0  123490
  123491  123492  123491  123492  123492       0  123494  123495  123496  123495
  123496  123496       0  123498  123499  123500  123499  123500  123500       0
  123502  123503  123504  123503  123504  123504       0  123506  123507  123508
  123507  123508  123508       0  123510  123511  123512  123511  123512  123512
       0  123514  123515  123516  123515  123516  123516       0  123518  123519
  123520  123519  123520  123520       0  123522  123523  123524  123523  123524
  123524       0  123526  123527  123528  123527  123528  123528       0  123530
  123531  123532  123531  123532  123532       0  123534  123535  123536  123535
  123536  123536       0  123538  123539  123540  123539  123540  123540       0
  123542  123543  123544  123543  123544  123544       0  123546  123547  123548
  123547  123548  123548       0  123550  123551  123552  123551  123552  123552
       0  123554  123555  123556  123555  123556  123556       0  123558  123559
  123560  123559  123560  123560       0  123562  123563  123564  123563  123564
  123564       0  123566  123567  123568  123567  123568  123568       0  123570
  123571  123572  123571  123572  123572       0  123574  123575  123576  123575
  123576  123576       0  123578  123579  123580  123579  123580  123580       0
  123582  123583  123584  123583  123584  123584       0  123586  123587  123588
  123587  123588  123588       0  123590  123591  123592  123591  123592  123592
       0  123594  123595  123596  123595  123596  123596       0  123598  123599
  123600  123599  123600  123600       0  123602  123603  123604  123603  123604
  123604       0  123606  123607  123608  123607  123608  123608       0  123610
  123611  123612  123611  123612  123612       0  123614  123615  123616  123615
  123616  123616       0  123618  123619  123620  123619  123620  123620       0
  123622  123623  123624  123623  123624  123624       0  123626  123627  123628
  123627  123628  123628       0  123630  123631  123632  123631  123632  123632
       0  123634  123635  123636  123635  123636  123636       0  123638  123639
  123640  123639  123640  123640       0  123642  123643  123644  123643  123644
  123644       0  123646  123647  123648  123647  123648  123648       0  123650
  123651  123652  123651  123652  123652       0  123654  123655  123656  123655
  123656  123656       0  123658  123659  123660  123659  123660  123660       0
  123662  123663  123664  123663  123664  123664       0  123666  123667  123668
  123667  123668  123668       0  123670  123671  123672  123671  123672  123672
       0  123674  123675  123676  123675  123676  123676       0  123678  123679
  123680  123679  123680  123680       0  123682  123683  123684  123683  123684
  123684       0  123686  123687  123688  123687  123688  123688       0  123690
  123691  123692  123691  123692  123692       0  123694  123695  123696  123695
  123696  123696       0  123698  123699  123700  123699  123700  123700       0
  123702  123703  123704  123703  123704  123704       0  123706  123707  123708
  123707  123708  123708       0  123710  123711  123712  123711  123712  123712
       0  123714  123715  123716  123715  123716  123716       0  123718  123719
  123720  123719  123720  123720       0  123722  123723  123724  123723  123724
  123724       0  123726  123727  123728  123727  123728  123728       0  123730
  123731  123732  123731  123732  123732       0  123734  123735  123736  123735
  123736  123736       0  123738  123739  123740  123739  123740  123740       0
  123742  123743  123744  123743  123744  123744       0  123746  123747  123748
  123747  123748  123748       0  123750  123751  123752  123751  123752  123752
       0  123754  123755  123756  123755  123756  123756       0  123758  123759
  123760  123759  123760  123760       0  123762  123763  123764  123763  123764
  123764       0  123766  123767  123768  123767  123768  123768       0  123770
  123771  123772  123771  123772  123772       0  123774  123775  123776  123775
  123776  123776       0  123778  123779  123780  123779  123780  123780       0
  123782  123783  123784  123783  123784  123784       0  123786  123787  123788
  123787  123788  123788       0  123790  123791  123792  123791  123792  123792
       0  123794  123795  123796  123795  123796  123796       0  123798  123799
  123800  123799  123800  123800       0  123802  123803  123804  123803  123804
  123804       0  123806  123807  123808  123807  123808  123808       0  123810
  123811  123812  123811  123812  123812       0  123814  123815  123816  123815
  123816  123816       0  123818  123819  123820  123819  123820  123820       0
  123822  123823  123824  123823  123824  123824       0  123826  123827  123828
  123827  123828  123828       0  123830  123831  123832  123831  123832  123832
       0  123834  123835  123836  123835  123836  123836       0  123838  123839
  123840  123839  123840  123840       0  123842  123843  123844  123843  123844
  123844       0  123846  123847  123848  123847  123848  123848       0  123850
  123851  123852  123851  123852  123852       0  123854  123855  123856  123855
  123856  123856       0  123858  123859  123860  123859  123860  123860       0
  123862  123863  123864  123863  123864  123864       0  123866  123867  123868
  123867  123868  123868       0  123870  123871  123872  123871  123872  123872
       0  123874  123875  123876  123875  123876  123876       0  123878  123879
  123880  123879  123880  123880       0  123882  123883  123884  123883  123884
  123884       0  123886  123887  123888  123887  123888  123888       0  123890
  123891  123892  123891  123892  123892       0  123894  123895  123896  123895
  123896  123896       0  123898  123899  123900  123899  123900  123900       0
  123902  123903  123904  123903  123904  123904       0  123906  123907  123908
  123907  123908  123908       0  123910  123911  123912  123911  123912  123912
       0  123914  123915  123916  123915  123916  123916       0  123918  123919
  123920  123919  123920  123920       0  123922  123923  123924  123923  123924
  123924       0  123926  123927  123928  123927  123928  123928       0  123930
  123931  123932  123931  123932  123932       0  123934  123935  123936  123935
  123936  123936       0  123938  123939  123940  123939  123940  123940       0
  123942  123943  123944  123943  123944  123944       0  123946  123947  123948
  123947  123948  123948       0  123950  123951  123952  123951  123952  123952
       0  123954  123955  123956  123955  123956  123956       0  123958  123959
  123960  123959  123960  123960       0  123962  123963  123964  123963  123964
  123964       0  123966  123967  123968  123967  123968  123968       0  123970
  123971  123972  123971  123972  123972       0  123974  123975  123976  123975
  123976  123976       0  123978  123979  123980  123979  123980  123980       0
  123982  123983  123984  123983  123984  123984       0  123986  123987  123988
  123987  123988  123988       0  123990  123991  123992  123991  123992  123992
       0  123994  123995  123996  123995  123996  123996       0  123998  123999
  124000  123999  124000  124000       0  124002  124003  124004  124003  124004
  124004       0  124006  124007  124008  124007  124008  124008       0  124010
  124011  124012  124011  124012  124012       0  124014  124015  124016  124015
  124016  124016       0  124018  124019  124020  124019  124020  124020       0
  124022  124023  124024  124023  124024  124024       0  124026  124027  124028
  124027  124028  124028       0  124030  124031  124032  124031  124032  124032
       0  124034  124035  124036  124035  124036  124036       0  124038  124039
  124040  124039  124040  124040       0  124042  124043  124044  124043  124044
  124044       0  124046  124047  124048  124047  124048  124048       0  124050
  124051  124052  124051  124052  124052       0  124054  124055  124056  124055
  124056  124056       0  124058  124059  124060  124059  124060  124060       0
  124062  124063  124064  124063  124064  124064       0  124066  124067  124068
  124067  124068  124068       0  124070  124071  124072  124071  124072  124072
       0  124074  124075  124076  124075  124076  124076       0  124078  124079
  124080  124079  124080  124080       0  124082  124083  124084  124083  124084
  124084       0  124086  124087  124088  124087  124088  124088       0  124090
  124091  124092  124091  124092  124092       0  124094  124095  124096  124095
  124096  124096       0  124098  124099  124100  124099  124100  124100       0
  124102  124103  124104  124103  124104  124104       0  124106  124107  124108
  124107  124108  124108       0  124110  124111  124112  124111  124112  124112
       0  124114  124115  124116  124115  124116  124116       0  124118  124119
  124120  124119  124120  124120       0  124122  124123  124124  124123  124124
  124124       0  124126  124127  124128  124127  124128  124128       0  124130
  124131  124132  124131  124132  124132       0  124134  124135  124136  124135
  124136  124136       0  124138  124139  124140  124139  124140  124140       0
  124142  124143  124144  124143  124144  124144       0  124146  124147  124148
  124147  124148  124148       0  124150  124151  124152  124151  124152  124152
       0  124154  124155  124156  124155  124156  124156       0  124158  124159
  124160  124159  124160  124160       0  124162  124163  124164  124163  124164
  124164       0  124166  124167  124168  124167  124168  124168       0  124170
  124171  124172  124171  124172  124172       0  124174  124175  124176  124175
  124176  124176       0  124178  124179  124180  124179  124180  124180       0
  124182  124183  124184  124183  124184  124184       0  124186  124187  124188
  124187  124188  124188       0  124190  124191  124192  124191  124192  124192
       0  124194  124195  124196  124195  124196  124196       0  124198  124199
  124200  124199  124200  124200       0  124202  124203  124204  124203  124204
  124204       0  124206  124207  124208  124207  124208  124208       0  124210
  124211  124212  124211  124212  124212       0  124214  124215  124216  124215
  124216  124216       0  124218  124219  124220  124219  124220  124220       0
  124222  124223  124224  124223  124224  124224       0  124226  124227  124228
  124227  124228  124228       0  124230  124231  124232  124231  124232  124232
       0  124234  124235  124236  124235  124236  124236       0  124238  124239
  124240  124239  124240  124240       0  124242  124243  124244  124243  124244
  124244       0  124246  124247  124248  124247  124248  124248       0  124250
  124251  124252  124251  124252  124252       0  124254  124255  124256  124255
  124256  124256       0  124258  124259  124260  124259  124260  124260       0
  124262  124263  124264  124263  124264  124264       0  124266  124267  124268
  124267  124268  124268       0  124270  124271  124272  124271  124272  124272
       0  124274  124275  124276  124275  124276  124276       0  124278  124279
  124280  124279  124280  124280       0  124282  124283  124284  124283  124284
  124284       0  124286  124287  124288  124287  124288  124288       0  124290
  124291  124292  124291  124292  124292       0  124294  124295  124296  124295
  124296  124296       0  124298  124299  124300  124299  124300  124300       0
  124302  124303  124304  124303  124304  124304       0  124306  124307  124308
  124307  124308  124308       0  124310  124311  124312  124311  124312  124312
       0  124314  124315  124316  124315  124316  124316       0  124318  124319
  124320  124319  124320  124320       0  124322  124323  124324  124323  124324
  124324       0  124326  124327  124328  124327  124328  124328       0  124330
  124331  124332  124331  124332  124332       0  124334  124335  124336  124335
  124336  124336       0  124338  124339  124340  124339  124340  124340       0
  124342  124343  124344  124343  124344  124344       0  124346  124347  124348
  124347  124348  124348       0  124350  124351  124352  124351  124352  124352
       0  124354  124355  124356  124355  124356  124356       0  124358  124359
  124360  124359  124360  124360       0  124362  124363  124364  124363  124364
  124364       0  124366  124367  124368  124367  124368  124368       0  124370
  124371  124372  124371  124372  124372       0  124374  124375  124376  124375
  124376  124376       0  124378  124379  124380  124379  124380  124380       0
  124382  124383  124384  124383  124384  124384       0  124386  124387  124388
  124387  124388  124388       0  124390  124391  124392  124391  124392  124392
       0  124394  124395  124396  124395  124396  124396       0  124398  124399
  124400  124399  124400  124400       0  124402  124403  124404  124403  124404
  124404       0  124406  124407  124408  124407  124408  124408       0  124410
  124411  124412  124411  124412  124412       0  124414  124415  124416  124415
  124416  124416       0  124418  124419  124420  124419  124420  124420       0
  124422  124423  124424  124423  124424  124424       0  124426  124427  124428
  124427  124428  124428       0  124430  124431  124432  124431  124432  124432
       0  124434  124435  124436  124435  124436  124436       0  124438  124439
  124440  124439  124440  124440       0  124442  124443  124444  124443  124444
  124444       0  124446  124447  124448  124447  124448  124448       0  124450
  124451  124452  124451  124452  124452       0  124454  124455  124456  124455
  124456  124456       0  124458  124459  124460  124459  124460  124460       0
  124462  124463  124464  124463  124464  124464       0  124466  124467  124468
  124467  124468  124468       0  124470  124471  124472  124471  124472  124472
       0  124474  124475  124476  124475  124476  124476       0  124478  124479
  124480  124479  124480  124480       0  124482  124483  124484  124483  124484
  124484       0  124486  124487  124488  124487  124488  124488       0  124490
  124491  124492  124491  124492  124492       0  124494  124495  124496  124495
  124496  124496       0  124498  124499  124500  124499  124500  124500       0
  124502  124503  124504  124503  124504  124504       0  124506  124507  124508
  124507  124508  124508       0  124510  124511  124512  124511  124512  124512
       0  124514  124515  124516  124515  124516  124516       0  124518  124519
  124520  124519  124520  124520       0  124522  124523  124524  124523  124524
  124524       0  124526  124527  124528  124527  124528  124528       0  124530
  124531  124532  124531  124532  124532       0  124534  124535  124536  124535
  124536  124536       0  124538  124539  124540  124539  124540  124540       0
  124542  124543  124544  124543  124544  124544       0  124546  124547  124548
  124547  124548  124548       0  124550  124551  124552  124551  124552  124552
       0  124554  124555  124556  124555  124556  124556       0  124558  124559
  124560  124559  124560  124560       0  124562  124563  124564  124563  124564
  124564       0  124566  124567  124568  124567  124568  124568       0  124570
  124571  124572  124571  124572  124572       0  124574  124575  124576  124575
  124576  124576       0  124578  124579  124580  124579  124580  124580       0
  124582  124583  124584  124583  124584  124584       0  124586  124587  124588
  124587  124588  124588       0  124590  124591  124592  124591  124592  124592
       0  124594  124595  124596  124595  124596  124596       0  124598  124599
  124600  124599  124600  124600       0  124602  124603  124604  124603  124604
  124604       0  124606  124607  124608  124607  124608  124608       0  124610
  124611  124612  124611  124612  124612       0  124614  124615  124616  124615
  124616  124616       0  124618  124619  124620  124619  124620  124620       0
  124622  124623  124624  124623  124624  124624       0  124626  124627  124628
  124627  124628  124628       0  124630  124631  124632  124631  124632  124632
       0  124634  124635  124636  124635  124636  124636       0  124638  124639
  124640  124639  124640  124640       0  124642  124643  124644  124643  124644
  124644       0  124646  124647  124648  124647  124648  124648       0  124650
  124651  124652  124651  124652  124652       0  124654  124655  124656  124655
  124656  124656       0  124658  124659  124660  124659  124660  124660       0
  124662  124663  124664  124663  124664  124664       0  124666  124667  124668
  124667  124668  124668       0  124670  124671  124672  124671  124672  124672
       0  124674  124675  124676  124675  124676  124676       0  124678  124679
  124680  124679  124680  124680       0  124682  124683  124684  124683  124684
  124684       0  124686  124687  124688  124687  124688  124688       0  124690
  124691  124692  124691  124692  124692       0  124694  124695  124696  124695
  124696  124696       0  124698  124699  124700  124699  124700  124700       0
  124702  124703  124704  124703  124704  124704       0  124706  124707  124708
  124707  124708  124708       0  124710  124711  124712  124711  124712  124712
       0  124714  124715  124716  124715  124716  124716       0  124718  124719
  124720  124719  124720  124720       0  124722  124723  124724  124723  124724
  124724       0  124726  124727  124728  124727  124728  124728       0  124730
  124731  124732  124731  124732  124732       0  124734  124735  124736  124735
  124736  124736       0  124738  124739  124740  124739  124740  124740       0
  124742  124743  124744  124743  124744  124744       0  124746  124747  124748
  124747  124748  124748       0  124750  124751  124752  124751  124752  124752
       0  124754  124755  124756  124755  124756  124756       0  124758  124759
  124760  124759  124760  124760       0  124762  124763  124764  124763  124764
  124764       0  124766  124767  124768  124767  124768  124768       0  124770
  124771  124772  124771  124772  124772       0  124774  124775  124776  124775
  124776  124776       0  124778  124779  124780  124779  124780  124780       0
  124782  124783  124784  124783  124784  124784       0  124786  124787  124788
  124787  124788  124788       0  124790  124791  124792  124791  124792  124792
       0  124794  124795  124796  124795  124796  124796       0  124798  124799
  124800  124799  124800  124800       0  124802  124803  124804  124803  124804
  124804       0  124806  124807  124808  124807  124808  124808       0  124810
  124811  124812  124811  124812  124812       0  124814  124815  124816  124815
  124816  124816       0  124818  124819  124820  124819  124820  124820       0
  124822  124823  124824  124823  124824  124824       0  124826  124827  124828
  124827  124828  124828       0  124830  124831  124832  124831  124832  124832
       0  124834  124835  124836  124835  124836  124836       0  124838  124839
  124840  124839  124840  124840       0  124842  124843  124844  124843  124844
  124844       0  124846  124847  124848  124847  124848  124848       0  124850
  124851  124852  124851  124852  124852       0  124854  124855  124856  124855
  124856  124856       0  124858  124859  124860  124859  124860  124860       0
  124862  124863  124864  124863  124864  124864       0  124866  124867  124868
  124867  124868  124868       0  124870  124871  124872  124871  124872  124872
       0  124874  124875  124876  124875  124876  124876       0  124878  124879
  124880  124879  124880  124880       0  124882  124883  124884  124883  124884
  124884       0  124886  124887  124888  124887  124888  124888       0  124890
  124891  124892  124891  124892  124892       0  124894  124895  124896  124895
  124896  124896       0  124898  124899  124900  124899  124900  124900       0
  124902  124903  124904  124903  124904  124904       0  124906  124907  124908
  124907  124908  124908       0  124910  124911  124912  124911  124912  124912
       0  124914  124915  124916  124915  124916  124916       0  124918  124919
  124920  124919  124920  124920       0  124922  124923  124924  124923  124924
  124924       0  124926  124927  124928  124927  124928  124928       0  124930
  124931  124932  124931  124932  124932       0  124934  124935  124936  124935
  124936  124936       0  124938  124939  124940  124939  124940  124940       0
  124942  124943  124944  124943  124944  124944       0  124946  124947  124948
  124947  124948  124948       0  124950  124951  124952  124951  124952  124952
       0  124954  124955  124956  124955  124956  124956       0  124958  124959
  124960  124959  124960  124960       0  124962  124963  124964  124963  124964
  124964       0  124966  124967  124968  124967  124968  124968       0  124970
  124971  124972  124971  124972  124972       0  124974  124975  124976  124975
  124976  124976       0  124978  124979  124980  124979  124980  124980       0
  124982  124983  124984  124983  124984  124984       0  124986  124987  124988
  124987  124988  124988       0  124990  124991  124992  124991  124992  124992
       0  124994  124995  124996  124995  124996  124996       0  124998  124999
  125000  124999  125000  125000       0  125002  125003  125004  125003  125004
  125004       0  125006  125007  125008  125007  125008  125008       0  125010
  125011  125012  125011  125012  125012       0  125014  125015  125016  125015
  125016  125016       0  125018  125019  125020  125019  125020  125020       0
  125022  125023  125024  125023  125024  125024       0  125026  125027  125028
  125027  125028  125028       0  125030  125031  125032  125031  125032  125032
       0  125034  125035  125036  125035  125036  125036       0  125038  125039
  125040  125039  125040  125040       0  125042  125043  125044  125043  125044
  125044       0  125046  125047  125048  125047  125048  125048       0  125050
  125051  125052  125051  125052  125052       0  125054  125055  125056  125055
  125056  125056       0  125058  125059  125060  125059  125060  125060       0
  125062  125063  125064  125063  125064  125064       0  125066  125067  125068
  125067  125068  125068       0  125070  125071  125072  125071  125072  125072
       0  125074  125075  125076  125075  125076  125076       0  125078  125079
  125080  125079  125080  125080       0  125082  125083  125084  125083  125084
  125084       0  125086  125087  125088  125087  125088  125088       0  125090
  125091  125092  125091  125092  125092       0  125094  125095  125096  125095
  125096  125096       0  125098  125099  125100  125099  125100  125100       0
  125102  125103  125104  125103  125104  125104       0  125106  125107  125108
  125107  125108  125108       0  125110  125111  125112  125111  125112  125112
       0  125114  125115  125116  125115  125116  125116       0  125118  125119
  125120  125119  125120  125120       0  125122  125123  125124  125123  125124
  125124       0  125126  125127  125128  125127  125128  125128       0  125130
  125131  125132  125131  125132  125132       0  125134  125135  125136  125135
  125136  125136       0  125138  125139  125140  125139  125140  125140       0
  125142  125143  125144  125143  125144  125144       0  125146  125147  125148
  125147  125148  125148       0  125150  125151  125152  125151  125152  125152
       0  125154  125155  125156  125155  125156  125156       0  125158  125159
  125160  125159  125160  125160       0  125162  125163  125164  125163  125164
  125164       0  125166  125167  125168  125167  125168  125168       0  125170
  125171  125172  125171  125172  125172       0  125174  125175  125176  125175
  125176  125176       0  125178  125179  125180  125179  125180  125180       0
  125182  125183  125184  125183  125184  125184       0  125186  125187  125188
  125187  125188  125188       0  125190  125191  125192  125191  125192  125192
       0  125194  125195  125196  125195  125196  125196       0  125198  125199
  125200  125199  125200  125200       0  125202  125203  125204  125203  125204
  125204       0  125206  125207  125208  125207  125208  125208       0  125210
  125211  125212  125211  125212  125212       0  125214  125215  125216  125215
  125216  125216       0  125218  125219  125220  125219  125220  125220       0
  125222  125223  125224  125223  125224  125224       0  125226  125227  125228
  125227  125228  125228       0  125230  125231  125232  125231  125232  125232
       0  125234  125235  125236  125235  125236  125236       0  125238  125239
  125240  125239  125240  125240       0  125242  125243  125244  125243  125244
  125244       0  125246  125247  125248  125247  125248  125248       0  125250
  125251  125252  125251  125252  125252       0  125254  125255  125256  125255
  125256  125256       0  125258  125259  125260  125259  125260  125260       0
  125262  125263  125264  125263  125264  125264       0  125266  125267  125268
  125267  125268  125268       0  125270  125271  125272  125271  125272  125272
       0  125274  125275  125276  125275  125276  125276       0  125278  125279
  125280  125279  125280  125280       0  125282  125283  125284  125283  125284
  125284       0  125286  125287  125288  125287  125288  125288       0  125290
  125291  125292  125291  125292  125292       0  125294  125295  125296  125295
  125296  125296       0  125298  125299  125300  125299  125300  125300       0
  125302  125303  125304  125303  125304  125304       0  125306  125307  125308
  125307  125308  125308       0  125310  125311  125312  125311  125312  125312
       0  125314  125315  125316  125315  125316  125316       0  125318  125319
  125320  125319  125320  125320       0  125322  125323  125324  125323  125324
  125324       0  125326  125327  125328  125327  125328  125328       0  125330
  125331  125332  125331  125332  125332       0  125334  125335  125336  125335
  125336  125336       0  125338  125339  125340  125339  125340  125340       0
  125342  125343  125344  125343  125344  125344       0  125346  125347  125348
  125347  125348  125348       0  125350  125351  125352  125351  125352  125352
       0  125354  125355  125356  125355  125356  125356       0  125358  125359
  125360  125359  125360  125360       0  125362  125363  125364  125363  125364
  125364       0  125366  125367  125368  125367  125368  125368       0  125370
  125371  125372  125371  125372  125372       0  125374  125375  125376  125375
  125376  125376       0  125378  125379  125380  125379  125380  125380       0
  125382  125383  125384  125383  125384  125384       0  125386  125387  125388
  125387  125388  125388       0  125390  125391  125392  125391  125392  125392
       0  125394  125395  125396  125395  125396  125396       0  125398  125399
  125400  125399  125400  125400       0  125402  125403  125404  125403  125404
  125404       0  125406  125407  125408  125407  125408  125408       0  125410
  125411  125412  125411  125412  125412       0  125414  125415  125416  125415
  125416  125416       0  125418  125419  125420  125419  125420  125420       0
  125422  125423  125424  125423  125424  125424       0  125426  125427  125428
  125427  125428  125428       0  125430  125431  125432  125431  125432  125432
       0  125434  125435  125436  125435  125436  125436       0  125438  125439
  125440  125439  125440  125440       0  125442  125443  125444  125443  125444
  125444       0  125446  125447  125448  125447  125448  125448       0  125450
  125451  125452  125451  125452  125452       0  125454  125455  125456  125455
  125456  125456       0  125458  125459  125460  125459  125460  125460       0
  125462  125463  125464  125463  125464  125464       0  125466  125467  125468
  125467  125468  125468       0  125470  125471  125472  125471  125472  125472
       0  125474  125475  125476  125475  125476  125476       0  125478  125479
  125480  125479  125480  125480       0  125482  125483  125484  125483  125484
  125484       0  125486  125487  125488  125487  125488  125488       0  125490
  125491  125492  125491  125492  125492       0  125494  125495  125496  125495
  125496  125496       0  125498  125499  125500  125499  125500  125500       0
  125502  125503  125504  125503  125504  125504       0  125506  125507  125508
  125507  125508  125508       0  125510  125511  125512  125511  125512  125512
       0  125514  125515  125516  125515  125516  125516       0  125518  125519
  125520  125519  125520  125520       0  125522  125523  125524  125523  125524
  125524       0  125526  125527  125528  125527  125528  125528       0  125530
  125531  125532  125531  125532  125532       0  125534  125535  125536  125535
  125536  125536       0  125538  125539  125540  125539  125540  125540       0
  125542  125543  125544  125543  125544  125544       0  125546  125547  125548
  125547  125548  125548       0  125550  125551  125552  125551  125552  125552
       0  125554  125555  125556  125555  125556  125556       0  125558  125559
  125560  125559  125560  125560       0  125562  125563  125564  125563  125564
  125564       0  125566  125567  125568  125567  125568  125568       0  125570
  125571  125572  125571  125572  125572       0  125574  125575  125576  125575
  125576  125576       0  125578  125579  125580  125579  125580  125580       0
  125582  125583  125584  125583  125584  125584       0  125586  125587  125588
  125587  125588  125588       0  125590  125591  125592  125591  125592  125592
       0  125594  125595  125596  125595  125596  125596       0  125598  125599
  125600  125599  125600  125600       0  125602  125603  125604  125603  125604
  125604       0  125606  125607  125608  125607  125608  125608       0  125610
  125611  125612  125611  125612  125612       0  125614  125615  125616  125615
  125616  125616       0  125618  125619  125620  125619  125620  125620       0
  125622  125623  125624  125623  125624  125624       0  125626  125627  125628
  125627  125628  125628       0  125630  125631  125632  125631  125632  125632
       0  125634  125635  125636  125635  125636  125636       0  125638  125639
  125640  125639  125640  125640       0  125642  125643  125644  125643  125644
  125644       0  125646  125647  125648  125647  125648  125648       0  125650
  125651  125652  125651  125652  125652       0  125654  125655  125656  125655
  125656  125656       0  125658  125659  125660  125659  125660  125660       0
  125662  125663  125664  125663  125664  125664       0  125666  125667  125668
  125667  125668  125668       0  125670  125671  125672  125671  125672  125672
       0  125674  125675  125676  125675  125676  125676       0  125678  125679
  125680  125679  125680  125680       0  125682  125683  125684  125683  125684
  125684       0  125686  125687  125688  125687  125688  125688       0  125690
  125691  125692  125691  125692  125692       0  125694  125695  125696  125695
  125696  125696       0  125698  125699  125700  125699  125700  125700       0
  125702  125703  125704  125703  125704  125704       0  125706  125707  125708
  125707  125708  125708       0  125710  125711  125712  125711  125712  125712
       0  125714  125715  125716  125715  125716  125716       0  125718  125719
  125720  125719  125720  125720       0  125722  125723  125724  125723  125724
  125724       0  125726  125727  125728  125727  125728  125728       0  125730
  125731  125732  125731  125732  125732       0  125734  125735  125736  125735
  125736  125736       0  125738  125739  125740  125739  125740  125740       0
  125742  125743  125744  125743  125744  125744       0  125746  125747  125748
  125747  125748  125748       0  125750  125751  125752  125751  125752  125752
       0  125754  125755  125756  125755  125756  125756       0  125758  125759
  125760  125759  125760  125760       0  125762  125763  125764  125763  125764
  125764       0  125766  125767  125768  125767  125768  125768       0  125770
  125771  125772  125771  125772  125772       0  125774  125775  125776  125775
  125776  125776       0  125778  125779  125780  125779  125780  125780       0
  125782  125783  125784  125783  125784  125784       0  125786  125787  125788
  125787  125788  125788       0  125790  125791  125792  125791  125792  125792
       0  125794  125795  125796  125795  125796  125796       0  125798  125799
  125800  125799  125800  125800       0  125802  125803  125804  125803  125804
  125804       0  125806  125807  125808  125807  125808  125808       0  125810
  125811  125812  125811  125812  125812       0  125814  125815  125816  125815
  125816  125816       0  125818  125819  125820  125819  125820  125820       0
  125822  125823  125824  125823  125824  125824       0  125826  125827  125828
  125827  125828  125828       0  125830  125831  125832  125831  125832  125832
       0  125834  125835  125836  125835  125836  125836       0  125838  125839
  125840  125839  125840  125840       0  125842  125843  125844  125843  125844
  125844       0  125846  125847  125848  125847  125848  125848       0  125850
  125851  125852  125851  125852  125852       0  125854  125855  125856  125855
  125856  125856       0  125858  125859  125860  125859  125860  125860       0
  125862  125863  125864  125863  125864  125864       0  125866  125867  125868
  125867  125868  125868       0  125870  125871  125872  125871  125872  125872
       0  125874  125875  125876  125875  125876  125876       0  125878  125879
  125880  125879  125880  125880       0  125882  125883  125884  125883  125884
  125884       0  125886  125887  125888  125887  125888  125888       0  125890
  125891  125892  125891  125892  125892       0  125894  125895  125896  125895
  125896  125896       0  125898  125899  125900  125899  125900  125900       0
  125902  125903  125904  125903  125904  125904       0  125906  125907  125908
  125907  125908  125908       0  125910  125911  125912  125911  125912  125912
       0  125914  125915  125916  125915  125916  125916       0  125918  125919
  125920  125919  125920  125920       0  125922  125923  125924  125923  125924
  125924       0  125926  125927  125928  125927  125928  125928       0  125930
  125931  125932  125931  125932  125932       0  125934  125935  125936  125935
  125936  125936       0  125938  125939  125940  125939  125940  125940       0
  125942  125943  125944  125943  125944  125944       0  125946  125947  125948
  125947  125948  125948       0  125950  125951  125952  125951  125952  125952
       0  125954  125955  125956  125955  125956  125956       0  125958  125959
  125960  125959  125960  125960       0  125962  125963  125964  125963  125964
  125964       0  125966  125967  125968  125967  125968  125968       0  125970
  125971  125972  125971  125972  125972       0  125974  125975  125976  125975
  125976  125976       0  125978  125979  125980  125979  125980  125980       0
  125982  125983  125984  125983  125984  125984       0  125986  125987  125988
  125987  125988  125988       0  125990  125991  125992  125991  125992  125992
       0  125994  125995  125996  125995  125996  125996       0  125998  125999
  126000  125999  126000  126000       0  126002  126003  126004  126003  126004
  126004       0  126006  126007  126008  126007  126008  126008       0  126010
  126011  126012  126011  126012  126012       0  126014  126015  126016  126015
  126016  126016       0  126018  126019  126020  126019  126020  126020       0
  126022  126023  126024  126023  126024  126024       0  126026  126027  126028
  126027  126028  126028       0  126030  126031  126032  126031  126032  126032
       0  126034  126035  126036  126035  126036  126036       0  126038  126039
  126040  126039  126040  126040       0  126042  126043  126044  126043  126044
  126044       0  126046  126047  126048  126047  126048  126048       0  126050
  126051  126052  126051  126052  126052       0  126054  126055  126056  126055
  126056  126056       0  126058  126059  126060  126059  126060  126060       0
  126062  126063  126064  126063  126064  126064       0  126066  126067  126068
  126067  126068  126068       0  126070  126071  126072  126071  126072  126072
       0  126074  126075  126076  126075  126076  126076       0  126078  126079
  126080  126079  126080  126080       0  126082  126083  126084  126083  126084
  126084       0  126086  126087  126088  126087  126088  126088       0  126090
  126091  126092  126091  126092  126092       0  126094  126095  126096  126095
  126096  126096       0  126098  126099  126100  126099  126100  126100       0
  126102  126103  126104  126103  126104  126104       0  126106  126107  126108
  126107  126108  126108       0  126110  126111  126112  126111  126112  126112
       0  126114  126115  126116  126115  126116  126116       0  126118  126119
  126120  126119  126120  126120       0  126122  126123  126124  126123  126124
  126124       0  126126  126127  126128  126127  126128  126128       0  126130
  126131  126132  126131  126132  126132       0  126134  126135  126136  126135
  126136  126136       0  126138  126139  126140  126139  126140  126140       0
  126142  126143  126144  126143  126144  126144       0  126146  126147  126148
  126147  126148  126148       0  126150  126151  126152  126151  126152  126152
       0  126154  126155  126156  126155  126156  126156       0  126158  126159
  126160  126159  126160  126160       0  126162  126163  126164  126163  126164
  126164       0  126166  126167  126168  126167  126168  126168       0  126170
  126171  126172  126171  126172  126172       0  126174  126175  126176  126175
  126176  126176       0  126178  126179  126180  126179  126180  126180       0
  126182  126183  126184  126183  126184  126184       0  126186  126187  126188
  126187  126188  126188       0  126190  126191  126192  126191  126192  126192
       0  126194  126195  126196  126195  126196  126196       0  126198  126199
  126200  126199  126200  126200       0  126202  126203  126204  126203  126204
  126204       0  126206  126207  126208  126207  126208  126208       0  126210
  126211  126212  126211  126212  126212       0  126214  126215  126216  126215
  126216  126216       0  126218  126219  126220  126219  126220  126220       0
  126222  126223  126224  126223  126224  126224       0  126226  126227  126228
  126227  126228  126228       0  126230  126231  126232  126231  126232  126232
       0  126234  126235  126236  126235  126236  126236       0  126238  126239
  126240  126239  126240  126240       0  126242  126243  126244  126243  126244
  126244       0  126246  126247  126248  126247  126248  126248       0  126250
  126251  126252  126251  126252  126252       0  126254  126255  126256  126255
  126256  126256       0  126258  126259  126260  126259  126260  126260       0
  126262  126263  126264  126263  126264  126264       0  126266  126267  126268
  126267  126268  126268       0  126270  126271  126272  126271  126272  126272
       0  126274  126275  126276  126275  126276  126276       0  126278  126279
  126280  126279  126280  126280       0  126282  126283  126284  126283  126284
  126284       0  126286  126287  126288  126287  126288  126288       0  126290
  126291  126292  126291  126292  126292       0  126294  126295  126296  126295
  126296  126296       0  126298  126299  126300  126299  126300  126300       0
  126302  126303  126304  126303  126304  126304       0  126306  126307  126308
  126307  126308  126308       0  126310  126311  126312  126311  126312  126312
       0  126314  126315  126316  126315  126316  126316       0  126318  126319
  126320  126319  126320  126320       0  126322  126323  126324  126323  126324
  126324       0  126326  126327  126328  126327  126328  126328       0  126330
  126331  126332  126331  126332  126332       0  126334  126335  126336  126335
  126336  126336       0  126338  126339  126340  126339  126340  126340       0
  126342  126343  126344  126343  126344  126344       0  126346  126347  126348
  126347  126348  126348       0  126350  126351  126352  126351  126352  126352
       0  126354  126355  126356  126355  126356  126356       0  126358  126359
  126360  126359  126360  126360       0  126362  126363  126364  126363  126364
  126364       0  126366  126367  126368  126367  126368  126368       0  126370
  126371  126372  126371  126372  126372       0  126374  126375  126376  126375
  126376  126376       0  126378  126379  126380  126379  126380  126380       0
  126382  126383  126384  126383  126384  126384       0  126386  126387  126388
  126387  126388  126388       0  126390  126391  126392  126391  126392  126392
       0  126394  126395  126396  126395  126396  126396       0  126398  126399
  126400  126399  126400  126400       0  126402  126403  126404  126403  126404
  126404       0  126406  126407  126408  126407  126408  126408       0  126410
  126411  126412  126411  126412  126412       0  126414  126415  126416  126415
  126416  126416       0  126418  126419  126420  126419  126420  126420       0
  126422  126423  126424  126423  126424  126424       0  126426  126427  126428
  126427  126428  126428       0  126430  126431  126432  126431  126432  126432
       0  126434  126435  126436  126435  126436  126436       0  126438  126439
  126440  126439  126440  126440       0  126442  126443  126444  126443  126444
  126444       0  126446  126447  126448  126447  126448  126448       0  126450
  126451  126452  126451  126452  126452       0  126454  126455  126456  126455
  126456  126456       0  126458  126459  126460  126459  126460  126460       0
  126462  126463  126464  126463  126464  126464       0  126466  126467  126468
  126467  126468  126468       0  126470  126471  126472  126471  126472  126472
       0  126474  126475  126476  126475  126476  126476       0  126478  126479
  126480  126479  126480  126480       0  126482  126483  126484  126483  126484
  126484       0  126486  126487  126488  126487  126488  126488       0  126490
  126491  126492  126491  126492  126492       0  126494  126495  126496  126495
  126496  126496       0  126498  126499  126500  126499  126500  126500       0
  126502  126503  126504  126503  126504  126504       0  126506  126507  126508
  126507  126508  126508       0  126510  126511  126512  126511  126512  126512
       0  126514  126515  126516  126515  126516  126516       0  126518  126519
  126520  126519  126520  126520       0  126522  126523  126524  126523  126524
  126524       0  126526  126527  126528  126527  126528  126528       0  126530
  126531  126532  126531  126532  126532       0  126534  126535  126536  126535
  126536  126536       0  126538  126539  126540  126539  126540  126540       0
  126542  126543  126544  126543  126544  126544       0  126546  126547  126548
  126547  126548  126548       0  126550  126551  126552  126551  126552  126552
       0  126554  126555  126556  126555  126556  126556       0  126558  126559
  126560  126559  126560  126560       0  126562  126563  126564  126563  126564
  126564       0  126566  126567  126568  126567  126568  126568       0  126570
  126571  126572  126571  126572  126572       0  126574  126575  126576  126575
  126576  126576       0  126578  126579  126580  126579  126580  126580       0
  126582  126583  126584  126583  126584  126584       0  126586  126587  126588
  126587  126588  126588       0  126590  126591  126592  126591  126592  126592
       0  126594  126595  126596  126595  126596  126596       0  126598  126599
  126600  126599  126600  126600       0  126602  126603  126604  126603  126604
  126604       0  126606  126607  126608  126607  126608  126608       0  126610
  126611  126612  126611  126612  126612       0  126614  126615  126616  126615
  126616  126616       0  126618  126619  126620  126619  126620  126620       0
  126622  126623  126624  126623  126624  126624       0  126626  126627  126628
  126627  126628  126628       0  126630  126631  126632  126631  126632  126632
       0  126634  126635  126636  126635  126636  126636       0  126638  126639
  126640  126639  126640  126640       0  126642  126643  126644  126643  126644
  126644       0  126646  126647  126648  126647  126648  126648       0  126650
  126651  126652  126651  126652  126652       0  126654  126655  126656  126655
  126656  126656       0  126658  126659  126660  126659  126660  126660       0
  126662  126663  126664  126663  126664  126664       0  126666  126667  126668
  126667  126668  126668       0  126670  126671  126672  126671  126672  126672
       0  126674  126675  126676  126675  126676  126676       0  126678  126679
  126680  126679  126680  126680       0  126682  126683  126684  126683  126684
  126684       0  126686  126687  126688  126687  126688  126688       0  126690
  126691  126692  126691  126692  126692       0  126694  126695  126696  126695
  126696  126696       0  126698  126699  126700  126699  126700  126700       0
  126702  126703  126704  126703  126704  126704       0  126706  126707  126708
  126707  126708  126708       0  126710  126711  126712  126711  126712  126712
       0  126714  126715  126716  126715  126716  126716       0  126718  126719
  126720  126719  126720  126720       0  126722  126723  126724  126723  126724
  126724       0  126726  126727  126728  126727  126728  126728       0  126730
  126731  126732  126731  126732  126732       0  126734  126735  126736  126735
  126736  126736       0  126738  126739  126740  126739  126740  126740       0
  126742  126743  126744  126743  126744  126744       0  126746  126747  126748
  126747  126748  126748       0  126750  126751  126752  126751  126752  126752
       0  126754  126755  126756  126755  126756  126756       0  126758  126759
  126760  126759  126760  126760       0  126762  126763  126764  126763  126764
  126764       0  126766  126767  126768  126767  126768  126768       0  126770
  126771  126772  126771  126772  126772       0  126774  126775  126776  126775
  126776  126776       0  126778  126779  126780  126779  126780  126780       0
  126782  126783  126784  126783  126784  126784       0  126786  126787  126788
  126787  126788  126788       0  126790  126791  126792  126791  126792  126792
       0  126794  126795  126796  126795  126796  126796       0  126798  126799
  126800  126799  126800  126800       0  126802  126803  126804  126803  126804
  126804       0  126806  126807  126808  126807  126808  126808       0  126810
  126811  126812  126811  126812  126812       0  126814  126815  126816  126815
  126816  126816       0  126818  126819  126820  126819  126820  126820       0
  126822  126823  126824  126823  126824  126824       0  126826  126827  126828
  126827  126828  126828       0  126830  126831  126832  126831  126832  126832
       0  126834  126835  126836  126835  126836  126836       0  126838  126839
  126840  126839  126840  126840       0  126842  126843  126844  126843  126844
  126844       0  126846  126847  126848  126847  126848  126848       0  126850
  126851  126852  126851  126852  126852       0  126854  126855  126856  126855
  126856  126856       0  126858  126859  126860  126859  126860  126860       0
  126862  126863  126864  126863  126864  126864       0  126866  126867  126868
  126867  126868  126868       0  126870  126871  126872  126871  126872  126872
       0  126874  126875  126876  126875  126876  126876       0  126878  126879
  126880  126879  126880  126880       0  126882  126883  126884  126883  126884
  126884       0  126886  126887  126888  126887  126888  126888       0  126890
  126891  126892  126891  126892  126892       0  126894  126895  126896  126895
  126896  126896       0  126898  126899  126900  126899  126900  126900       0
  126902  126903  126904  126903  126904  126904       0  126906  126907  126908
  126907  126908  126908       0  126910  126911  126912  126911  126912  126912
       0  126914  126915  126916  126915  126916  126916       0  126918  126919
  126920  126919  126920  126920       0  126922  126923  126924  126923  126924
  126924       0  126926  126927  126928  126927  126928  126928       0  126930
  126931  126932  126931  126932  126932       0  126934  126935  126936  126935
  126936  126936       0  126938  126939  126940  126939  126940  126940       0
  126942  126943  126944  126943  126944  126944       0  126946  126947  126948
  126947  126948  126948       0  126950  126951  126952  126951  126952  126952
       0  126954  126955  126956  126955  126956  126956       0  126958  126959
  126960  126959  126960  126960       0  126962  126963  126964  126963  126964
  126964       0  126966  126967  126968  126967  126968  126968       0  126970
  126971  126972  126971  126972  126972       0  126974  126975  126976  126975
  126976  126976       0  126978  126979  126980  126979  126980  126980       0
  126982  126983  126984  126983  126984  126984       0  126986  126987  126988
  126987  126988  126988       0  126990  126991  126992  126991  126992  126992
       0  126994  126995  126996  126995  126996  126996       0  126998  126999
  127000  126999  127000  127000       0  127002  127003  127004  127003  127004
  127004       0  127006  127007  127008  127007  127008  127008       0  127010
  127011  127012  127011  127012  127012       0  127014  127015  127016  127015
  127016  127016       0  127018  127019  127020  127019  127020  127020       0
  127022  127023  127024  127023  127024  127024       0  127026  127027  127028
  127027  127028  127028       0  127030  127031  127032  127031  127032  127032
       0  127034  127035  127036  127035  127036  127036       0  127038  127039
  127040  127039  127040  127040       0  127042  127043  127044  127043  127044
  127044       0  127046  127047  127048  127047  127048  127048       0  127050
  127051  127052  127051  127052  127052       0  127054  127055  127056  127055
  127056  127056       0  127058  127059  127060  127059  127060  127060       0
  127062  127063  127064  127063  127064  127064       0  127066  127067  127068
  127067  127068  127068       0  127070  127071  127072  127071  127072  127072
       0  127074  127075  127076  127075  127076  127076       0  127078  127079
  127080  127079  127080  127080       0  127082  127083  127084  127083  127084
  127084       0  127086  127087  127088  127087  127088  127088       0  127090
  127091  127092  127091  127092  127092       0  127094  127095  127096  127095
  127096  127096       0  127098  127099  127100  127099  127100  127100       0
  127102  127103  127104  127103  127104  127104       0  127106  127107  127108
  127107  127108  127108       0  127110  127111  127112  127111  127112  127112
       0  127114  127115  127116  127115  127116  127116       0  127118  127119
  127120  127119  127120  127120       0  127122  127123  127124  127123  127124
  127124       0  127126  127127  127128  127127  127128  127128       0  127130
  127131  127132  127131  127132  127132       0  127134  127135  127136  127135
  127136  127136       0  127138  127139  127140  127139  127140  127140       0
  127142  127143  127144  127143  127144  127144       0  127146  127147  127148
  127147  127148  127148       0  127150  127151  127152  127151  127152  127152
       0  127154  127155  127156  127155  127156  127156       0  127158  127159
  127160  127159  127160  127160       0  127162  127163  127164  127163  127164
  127164       0  127166  127167  127168  127167  127168  127168       0  127170
  127171  127172  127171  127172  127172       0  127174  127175  127176  127175
  127176  127176       0  127178  127179  127180  127179  127180  127180       0
  127182  127183  127184  127183  127184  127184       0  127186  127187  127188
  127187  127188  127188       0  127190  127191  127192  127191  127192  127192
       0  127194  127195  127196  127195  127196  127196       0  127198  127199
  127200  127199  127200  127200       0  127202  127203  127204  127203  127204
  127204       0  127206  127207  127208  127207  127208  127208       0  127210
  127211  127212  127211  127212  127212       0  127214  127215  127216  127215
  127216  127216       0  127218  127219  127220  127219  127220  127220       0
  127222  127223  127224  127223  127224  127224       0  127226  127227  127228
  127227  127228  127228       0  127230  127231  127232  127231  127232  127232
       0  127234  127235  127236  127235  127236  127236       0  127238  127239
  127240  127239  127240  127240       0  127242  127243  127244  127243  127244
  127244       0  127246  127247  127248  127247  127248  127248       0  127250
  127251  127252  127251  127252  127252       0  127254  127255  127256  127255
  127256  127256       0  127258  127259  127260  127259  127260  127260       0
  127262  127263  127264  127263  127264  127264       0  127266  127267  127268
  127267  127268  127268       0  127270  127271  127272  127271  127272  127272
       0  127274  127275  127276  127275  127276  127276       0  127278  127279
  127280  127279  127280  127280       0  127282  127283  127284  127283  127284
  127284       0  127286  127287  127288  127287  127288  127288       0  127290
  127291  127292  127291  127292  127292       0  127294  127295  127296  127295
  127296  127296       0  127298  127299  127300  127299  127300  127300       0
  127302  127303  127304  127303  127304  127304       0  127306  127307  127308
  127307  127308  127308       0  127310  127311  127312  127311  127312  127312
       0  127314  127315  127316  127315  127316  127316       0  127318  127319
  127320  127319  127320  127320       0  127322  127323  127324  127323  127324
  127324       0  127326  127327  127328  127327  127328  127328       0  127330
  127331  127332  127331  127332  127332       0  127334  127335  127336  127335
  127336  127336       0  127338  127339  127340  127339  127340  127340       0
  127342  127343  127344  127343  127344  127344       0  127346  127347  127348
  127347  127348  127348       0  127350  127351  127352  127351  127352  127352
       0  127354  127355  127356  127355  127356  127356       0  127358  127359
  127360  127359  127360  127360       0  127362  127363  127364  127363  127364
  127364       0  127366  127367  127368  127367  127368  127368       0  127370
  127371  127372  127371  127372  127372       0  127374  127375  127376  127375
  127376  127376       0  127378  127379  127380  127379  127380  127380       0
  127382  127383  127384  127383  127384  127384       0  127386  127387  127388
  127387  127388  127388       0  127390  127391  127392  127391  127392  127392
       0  127394  127395  127396  127395  127396  127396       0  127398  127399
  127400  127399  127400  127400       0  127402  127403  127404  127403  127404
  127404       0  127406  127407  127408  127407  127408  127408       0  127410
  127411  127412  127411  127412  127412       0  127414  127415  127416  127415
  127416  127416       0  127418  127419  127420  127419  127420  127420       0
  127422  127423  127424  127423  127424  127424       0  127426  127427  127428
  127427  127428  127428       0  127430  127431  127432  127431  127432  127432
       0  127434  127435  127436  127435  127436  127436       0  127438  127439
  127440  127439  127440  127440       0  127442  127443  127444  127443  127444
  127444       0  127446  127447  127448  127447  127448  127448       0  127450
  127451  127452  127451  127452  127452       0  127454  127455  127456  127455
  127456  127456       0  127458  127459  127460  127459  127460  127460       0
  127462  127463  127464  127463  127464  127464       0  127466  127467  127468
  127467  127468  127468       0  127470  127471  127472  127471  127472  127472
       0  127474  127475  127476  127475  127476  127476       0  127478  127479
  127480  127479  127480  127480       0  127482  127483  127484  127483  127484
  127484       0  127486  127487  127488  127487  127488  127488       0  127490
  127491  127492  127491  127492  127492       0  127494  127495  127496  127495
  127496  127496       0  127498  127499  127500  127499  127500  127500       0
  127502  127503  127504  127503  127504  127504       0  127506  127507  127508
  127507  127508  127508       0  127510  127511  127512  127511  127512  127512
       0  127514  127515  127516  127515  127516  127516       0  127518  127519
  127520  127519  127520  127520       0  127522  127523  127524  127523  127524
  127524       0  127526  127527  127528  127527  127528  127528       0  127530
  127531  127532  127531  127532  127532       0  127534  127535  127536  127535
  127536  127536       0  127538  127539  127540  127539  127540  127540       0
  127542  127543  127544  127543  127544  127544       0  127546  127547  127548
  127547  127548  127548       0  127550  127551  127552  127551  127552  127552
       0  127554  127555  127556  127555  127556  127556       0  127558  127559
  127560  127559  127560  127560       0  127562  127563  127564  127563  127564
  127564       0  127566  127567  127568  127567  127568  127568       0  127570
  127571  127572  127571  127572  127572       0  127574  127575  127576  127575
  127576  127576       0  127578  127579  127580  127579  127580  127580       0
  127582  127583  127584  127583  127584  127584       0  127586  127587  127588
  127587  127588  127588       0  127590  127591  127592  127591  127592  127592
       0  127594  127595  127596  127595  127596  127596       0  127598  127599
  127600  127599  127600  127600       0  127602  127603  127604  127603  127604
  127604       0  127606  127607  127608  127607  127608  127608       0  127610
  127611  127612  127611  127612  127612       0  127614  127615  127616  127615
  127616  127616       0  127618  127619  127620  127619  127620  127620       0
  127622  127623  127624  127623  127624  127624       0  127626  127627  127628
  127627  127628  127628       0  127630  127631  127632  127631  127632  127632
       0  127634  127635  127636  127635  127636  127636       0  127638  127639
  127640  127639  127640  127640       0  127642  127643  127644  127643  127644
  127644       0  127646  127647  127648  127647  127648  127648       0  127650
  127651  127652  127651  127652  127652       0  127654  127655  127656  127655
  127656  127656       0  127658  127659  127660  127659  127660  127660       0
  127662  127663  127664  127663  127664  127664       0  127666  127667  127668
  127667  127668  127668       0  127670  127671  127672  127671  127672  127672
       0  127674  127675  127676  127675  127676  127676       0  127678  127679
  127680  127679  127680  127680       0  127682  127683  127684  127683  127684
  127684       0  127686  127687  127688  127687  127688  127688       0  127690
  127691  127692  127691  127692  127692       0  127694  127695  127696  127695
  127696  127696       0  127698  127699  127700  127699  127700  127700       0
  127702  127703  127704  127703  127704  127704       0  127706  127707  127708
  127707  127708  127708       0  127710  127711  127712  127711  127712  127712
       0  127714  127715  127716  127715  127716  127716       0  127718  127719
  127720  127719  127720  127720       0  127722  127723  127724  127723  127724
  127724       0  127726  127727  127728  127727  127728  127728       0  127730
  127731  127732  127731  127732  127732       0  127734  127735  127736  127735
  127736  127736       0  127738  127739  127740  127739  127740  127740       0
  127742  127743  127744  127743  127744  127744       0  127746  127747  127748
  127747  127748  127748       0  127750  127751  127752  127751  127752  127752
       0  127754  127755  127756  127755  127756  127756       0  127758  127759
  127760  127759  127760  127760       0  127762  127763  127764  127763  127764
  127764       0  127766  127767  127768  127767  127768  127768       0  127770
  127771  127772  127771  127772  127772       0  127774  127775  127776  127775
  127776  127776       0  127778  127779  127780  127779  127780  127780       0
  127782  127783  127784  127783  127784  127784       0  127786  127787  127788
  127787  127788  127788       0  127790  127791  127792  127791  127792  127792
       0  127794  127795  127796  127795  127796  127796       0  127798  127799
  127800  127799  127800  127800       0  127802  127803  127804  127803  127804
  127804       0  127806  127807  127808  127807  127808  127808       0  127810
  127811  127812  127811  127812  127812       0  127814  127815  127816  127815
  127816  127816       0  127818  127819  127820  127819  127820  127820       0
  127822  127823  127824  127823  127824  127824       0  127826  127827  127828
  127827  127828  127828       0  127830  127831  127832  127831  127832  127832
       0  127834  127835  127836  127835  127836  127836       0  127838  127839
  127840  127839  127840  127840       0  127842  127843  127844  127843  127844
  127844       0  127846  127847  127848  127847  127848  127848       0  127850
  127851  127852  127851  127852  127852       0  127854  127855  127856  127855
  127856  127856       0  127858  127859  127860  127859  127860  127860       0
  127862  127863  127864  127863  127864  127864       0  127866  127867  127868
  127867  127868  127868       0  127870  127871  127872  127871  127872  127872
       0  127874  127875  127876  127875  127876  127876       0  127878  127879
  127880  127879  127880  127880       0  127882  127883  127884  127883  127884
  127884       0  127886  127887  127888  127887  127888  127888       0  127890
  127891  127892  127891  127892  127892       0  127894  127895  127896  127895
  127896  127896       0  127898  127899  127900  127899  127900  127900       0
  127902  127903  127904  127903  127904  127904       0  127906  127907  127908
  127907  127908  127908       0  127910  127911  127912  127911  127912  127912
       0  127914  127915  127916  127915  127916  127916       0  127918  127919
  127920  127919  127920  127920       0  127922  127923  127924  127923  127924
  127924       0  127926  127927  127928  127927  127928  127928       0  127930
  127931  127932  127931  127932  127932       0  127934  127935  127936  127935
  127936  127936       0  127938  127939  127940  127939  127940  127940       0
  127942  127943  127944  127943  127944  127944       0  127946  127947  127948
  127947  127948  127948       0  127950  127951  127952  127951  127952  127952
       0  127954  127955  127956  127955  127956  127956       0  127958  127959
  127960  127959  127960  127960       0  127962  127963  127964  127963  127964
  127964       0  127966  127967  127968  127967  127968  127968       0  127970
  127971  127972  127971  127972  127972       0  127974  127975  127976  127975
  127976  127976       0  127978  127979  127980  127979  127980  127980       0
  127982  127983  127984  127983  127984  127984       0  127986  127987  127988
  127987  127988  127988       0  127990  127991  127992  127991  127992  127992
       0  127994  127995  127996  127995  127996  127996       0  127998  127999
  128000  127999  128000  128000       0  128002  128003  128004  128003  128004
  128004       0  128006  128007  128008  128007  128008  128008       0  128010
  128011  128012  128011  128012  128012       0  128014  128015  128016  128015
  128016  128016       0  128018  128019  128020  128019  128020  128020       0
  128022  128023  128024  128023  128024  128024       0  128026  128027  128028
  128027  128028  128028       0  128030  128031  128032  128031  128032  128032
       0  128034  128035  128036  128035  128036  128036       0  128038  128039
  128040  128039  128040  128040       0  128042  128043  128044  128043  128044
  128044       0  128046  128047  128048  128047  128048  128048       0  128050
  128051  128052  128051  128052  128052       0  128054  128055  128056  128055
  128056  128056       0  128058  128059  128060  128059  128060  128060       0
  128062  128063  128064  128063  128064  128064       0  128066  128067  128068
  128067  128068  128068       0  128070  128071  128072  128071  128072  128072
       0  128074  128075  128076  128075  128076  128076       0  128078  128079
  128080  128079  128080  128080       0  128082  128083  128084  128083  128084
  128084       0  128086  128087  128088  128087  128088  128088       0  128090
  128091  128092  128091  128092  128092       0  128094  128095  128096  128095
  128096  128096       0  128098  128099  128100  128099  128100  128100       0
  128102  128103  128104  128103  128104  128104       0  128106  128107  128108
  128107  128108  128108       0  128110  128111  128112  128111  128112  128112
       0  128114  128115  128116  128115  128116  128116       0  128118  128119
  128120  128119  128120  128120       0  128122  128123  128124  128123  128124
  128124       0  128126  128127  128128  128127  128128  128128       0  128130
  128131  128132  128131  128132  128132       0  128134  128135  128136  128135
  128136  128136       0  128138  128139  128140  128139  128140  128140       0
  128142  128143  128144  128143  128144  128144       0  128146  128147  128148
  128147  128148  128148       0  128150  128151  128152  128151  128152  128152
       0  128154  128155  128156  128155  128156  128156       0  128158  128159
  128160  128159  128160  128160       0  128162  128163  128164  128163  128164
  128164       0  128166  128167  128168  128167  128168  128168       0  128170
  128171  128172  128171  128172  128172       0  128174  128175  128176  128175
  128176  128176       0  128178  128179  128180  128179  128180  128180       0
  128182  128183  128184  128183  128184  128184       0  128186  128187  128188
  128187  128188  128188       0  128190  128191  128192  128191  128192  128192
       0  128194  128195  128196  128195  128196  128196       0  128198  128199
  128200  128199  128200  128200       0  128202  128203  128204  128203  128204
  128204       0  128206  128207  128208  128207  128208  128208       0  128210
  128211  128212  128211  128212  128212       0  128214  128215  128216  128215
  128216  128216       0  128218  128219  128220  128219  128220  128220       0
  128222  128223  128224  128223  128224  128224       0  128226  128227  128228
  128227  128228  128228       0  128230  128231  128232  128231  128232  128232
       0  128234  128235  128236  128235  128236  128236       0  128238  128239
  128240  128239  128240  128240       0  128242  128243  128244  128243  128244
  128244       0  128246  128247  128248  128247  128248  128248       0  128250
  128251  128252  128251  128252  128252       0  128254  128255  128256  128255
  128256  128256       0  128258  128259  128260  128259  128260  128260       0
  128262  128263  128264  128263  128264  128264       0  128266  128267  128268
  128267  128268  128268       0  128270  128271  128272  128271  128272  128272
       0  128274  128275  128276  128275  128276  128276       0  128278  128279
  128280  128279  128280  128280       0  128282  128283  128284  128283  128284
  128284       0  128286  128287  128288  128287  128288  128288       0  128290
  128291  128292  128291  128292  128292       0  128294  128295  128296  128295
  128296  128296       0  128298  128299  128300  128299  128300  128300       0
  128302  128303  128304  128303  128304  128304       0  128306  128307  128308
  128307  128308  128308       0  128310  128311  128312  128311  128312  128312
       0  128314  128315  128316  128315  128316  128316       0  128318  128319
  128320  128319  128320  128320       0  128322  128323  128324  128323  128324
  128324       0  128326  128327  128328  128327  128328  128328       0  128330
  128331  128332  128331  128332  128332       0  128334  128335  128336  128335
  128336  128336       0  128338  128339  128340  128339  128340  128340       0
  128342  128343  128344  128343  128344  128344       0  128346  128347  128348
  128347  128348  128348       0  128350  128351  128352  128351  128352  128352
       0  128354  128355  128356  128355  128356  128356       0  128358  128359
  128360  128359  128360  128360       0  128362  128363  128364  128363  128364
  128364       0  128366  128367  128368  128367  128368  128368       0  128370
  128371  128372  128371  128372  128372       0  128374  128375  128376  128375
  128376  128376       0  128378  128379  128380  128379  128380  128380       0
  128382  128383  128384  128383  128384  128384       0  128386  128387  128388
  128387  128388  128388       0  128390  128391  128392  128391  128392  128392
       0  128394  128395  128396  128395  128396  128396       0  128398  128399
  128400  128399  128400  128400       0  128402  128403  128404  128403  128404
  128404       0  128406  128407  128408  128407  128408  128408       0  128410
  128411  128412  128411  128412  128412       0  128414  128415  128416  128415
  128416  128416       0  128418  128419  128420  128419  128420  128420       0
  128422  128423  128424  128423  128424  128424       0  128426  128427  128428
  128427  128428  128428       0  128430  128431  128432  128431  128432  128432
       0  128434  128435  128436  128435  128436  128436       0  128438  128439
  128440  128439  128440  128440       0  128442  128443  128444  128443  128444
  128444       0  128446  128447  128448  128447  128448  128448       0  128450
  128451  128452  128451  128452  128452       0  128454  128455  128456  128455
  128456  128456       0  128458  128459  128460  128459  128460  128460       0
  128462  128463  128464  128463  128464  128464       0  128466  128467  128468
  128467  128468  128468       0  128470  128471  128472  128471  128472  128472
       0  128474  128475  128476  128475  128476  128476       0  128478  128479
  128480  128479  128480  128480       0  128482  128483  128484  128483  128484
  128484       0  128486  128487  128488  128487  128488  128488       0  128490
  128491  128492  128491  128492  128492       0  128494  128495  128496  128495
  128496  128496       0  128498  128499  128500  128499  128500  128500       0
  128502  128503  128504  128503  128504  128504       0  128506  128507  128508
  128507  128508  128508       0  128510  128511  128512  128511  128512  128512
       0  128514  128515  128516  128515  128516  128516       0  128518  128519
  128520  128519  128520  128520       0  128522  128523  128524  128523  128524
  128524       0  128526  128527  128528  128527  128528  128528       0  128530
  128531  128532  128531  128532  128532       0  128534  128535  128536  128535
  128536  128536       0  128538  128539  128540  128539  128540  128540       0
  128542  128543  128544  128543  128544  128544       0  128546  128547  128548
  128547  128548  128548       0  128550  128551  128552  128551  128552  128552
       0  128554  128555  128556  128555  128556  128556       0  128558  128559
  128560  128559  128560  128560       0  128562  128563  128564  128563  128564
  128564       0  128566  128567  128568  128567  128568  128568       0  128570
  128571  128572  128571  128572  128572       0  128574  128575  128576  128575
  128576  128576       0  128578  128579  128580  128579  128580  128580       0
  128582  128583  128584  128583  128584  128584       0  128586  128587  128588
  128587  128588  128588       0  128590  128591  128592  128591  128592  128592
       0  128594  128595  128596  128595  128596  128596       0  128598  128599
  128600  128599  128600  128600       0  128602  128603  128604  128603  128604
  128604       0  128606  128607  128608  128607  128608  128608       0  128610
  128611  128612  128611  128612  128612       0  128614  128615  128616  128615
  128616  128616       0  128618  128619  128620  128619  128620  128620       0
  128622  128623  128624  128623  128624  128624       0  128626  128627  128628
  128627  128628  128628       0  128630  128631  128632  128631  128632  128632
       0  128634  128635  128636  128635  128636  128636       0  128638  128639
  128640  128639  128640  128640       0  128642  128643  128644  128643  128644
  128644       0  128646  128647  128648  128647  128648  128648       0  128650
  128651  128652  128651  128652  128652       0  128654  128655  128656  128655
  128656  128656       0  128658  128659  128660  128659  128660  128660       0
  128662  128663  128664  128663  128664  128664       0  128666  128667  128668
  128667  128668  128668       0  128670  128671  128672  128671  128672  128672
       0  128674  128675  128676  128675  128676  128676       0  128678  128679
  128680  128679  128680  128680       0  128682  128683  128684  128683  128684
  128684       0  128686  128687  128688  128687  128688  128688       0  128690
  128691  128692  128691  128692  128692       0  128694  128695  128696  128695
  128696  128696       0  128698  128699  128700  128699  128700  128700       0
  128702  128703  128704  128703  128704  128704       0  128706  128707  128708
  128707  128708  128708       0  128710  128711  128712  128711  128712  128712
       0  128714  128715  128716  128715  128716  128716       0  128718  128719
  128720  128719  128720  128720       0  128722  128723  128724  128723  128724
  128724       0  128726  128727  128728  128727  128728  128728       0  128730
  128731  128732  128731  128732  128732       0  128734  128735  128736  128735
  128736  128736       0  128738  128739  128740  128739  128740  128740       0
  128742  128743  128744  128743  128744  128744       0  128746  128747  128748
  128747  128748  128748       0  128750  128751  128752  128751  128752  128752
       0  128754  128755  128756  128755  128756  128756       0  128758  128759
  128760  128759  128760  128760       0  128762  128763  128764  128763  128764
  128764       0  128766  128767  128768  128767  128768  128768       0  128770
  128771  128772  128771  128772  128772       0  128774  128775  128776  128775
  128776  128776       0  128778  128779  128780  128779  128780  128780       0
  128782  128783  128784  128783  128784  128784       0  128786  128787  128788
  128787  128788  128788       0  128790  128791  128792  128791  128792  128792
       0  128794  128795  128796  128795  128796  128796       0  128798  128799
  128800  128799  128800  128800       0  128802  128803  128804  128803  128804
  128804       0  128806  128807  128808  128807  128808  128808       0  128810
  128811  128812  128811  128812  128812       0  128814  128815  128816  128815
  128816  128816       0  128818  128819  128820  128819  128820  128820       0
  128822  128823  128824  128823  128824  128824       0  128826  128827  128828
  128827  128828  128828       0  128830  128831  128832  128831  128832  128832
       0  128834  128835  128836  128835  128836  128836       0  128838  128839
  128840  128839  128840  128840       0  128842  128843  128844  128843  128844
  128844       0  128846  128847  128848  128847  128848  128848       0  128850
  128851  128852  128851  128852  128852       0  128854  128855  128856  128855
  128856  128856       0  128858  128859  128860  128859  128860  128860       0
  128862  128863  128864  128863  128864  128864       0  128866  128867  128868
  128867  128868  128868       0  128870  128871  128872  128871  128872  128872
       0  128874  128875  128876  128875  128876  128876       0  128878  128879
  128880  128879  128880  128880       0  128882  128883  128884  128883  128884
  128884       0  128886  128887  128888  128887  128888  128888       0  128890
  128891  128892  128891  128892  128892       0  128894  128895  128896  128895
  128896  128896       0  128898  128899  128900  128899  128900  128900       0
  128902  128903  128904  128903  128904  128904       0  128906  128907  128908
  128907  128908  128908       0  128910  128911  128912  128911  128912  128912
       0  128914  128915  128916  128915  128916  128916       0  128918  128919
  128920  128919  128920  128920       0  128922  128923  128924  128923  128924
  128924       0  128926  128927  128928  128927  128928  128928       0  128930
  128931  128932  128931  128932  128932       0  128934  128935  128936  128935
  128936  128936       0  128938  128939  128940  128939  128940  128940       0
  128942  128943  128944  128943  128944  128944       0  128946  128947  128948
  128947  128948  128948       0  128950  128951  128952  128951  128952  128952
       0  128954  128955  128956  128955  128956  128956       0  128958  128959
  128960  128959  128960  128960       0  128962  128963  128964  128963  128964
  128964       0  128966  128967  128968  128967  128968  128968       0  128970
  128971  128972  128971  128972  128972       0  128974  128975  128976  128975
  128976  128976       0  128978  128979  128980  128979  128980  128980       0
  128982  128983  128984  128983  128984  128984       0  128986  128987  128988
  128987  128988  128988       0  128990  128991  128992  128991  128992  128992
       0  128994  128995  128996  128995  128996  128996       0  128998  128999
  129000  128999  129000  129000       0  129002  129003  129004  129003  129004
  129004       0  129006  129007  129008  129007  129008  129008       0  129010
  129011  129012  129011  129012  129012       0  129014  129015  129016  129015
  129016  129016       0  129018  129019  129020  129019  129020  129020       0
  129022  129023  129024  129023  129024  129024       0  129026  129027  129028
  129027  129028  129028       0  129030  129031  129032  129031  129032  129032
       0  129034  129035  129036  129035  129036  129036       0  129038  129039
  129040  129039  129040  129040       0  129042  129043  129044  129043  129044
  129044       0  129046  129047  129048  129047  129048  129048       0  129050
  129051  129052  129051  129052  129052       0  129054  129055  129056  129055
  129056  129056       0  129058  129059  129060  129059  129060  129060       0
  129062  129063  129064  129063  129064  129064       0  129066  129067  129068
  129067  129068  129068       0  129070  129071  129072  129071  129072  129072
       0  129074  129075  129076  129075  129076  129076       0  129078  129079
  129080  129079  129080  129080       0  129082  129083  129084  129083  129084
  129084       0  129086  129087  129088  129087  129088  129088       0  129090
  129091  129092  129091  129092  129092       0  129094  129095  129096  129095
  129096  129096       0  129098  129099  129100  129099  129100  129100       0
  129102  129103  129104  129103  129104  129104       0  129106  129107  129108
  129107  129108  129108       0  129110  129111  129112  129111  129112  129112
       0  129114  129115  129116  129115  129116  129116       0  129118  129119
  129120  129119  129120  129120       0  129122  129123  129124  129123  129124
  129124       0  129126  129127  129128  129127  129128  129128       0  129130
  129131  129132  129131  129132  129132       0  129134  129135  129136  129135
  129136  129136       0  129138  129139  129140  129139  129140  129140       0
  129142  129143  129144  129143  129144  129144       0  129146  129147  129148
  129147  129148  129148       0  129150  129151  129152  129151  129152  129152
       0  129154  129155  129156  129155  129156  129156       0  129158  129159
  129160  129159  129160  129160       0  129162  129163  129164  129163  129164
  129164       0  129166  129167  129168  129167  129168  129168       0  129170
  129171  129172  129171  129172  129172       0  129174  129175  129176  129175
  129176  129176       0  129178  129179  129180  129179  129180  129180       0
  129182  129183  129184  129183  129184  129184       0  129186  129187  129188
  129187  129188  129188       0  129190  129191  129192  129191  129192  129192
       0  129194  129195  129196  129195  129196  129196       0  129198  129199
  129200  129199  129200  129200       0  129202  129203  129204  129203  129204
  129204       0  129206  129207  129208  129207  129208  129208       0  129210
  129211  129212  129211  129212  129212       0  129214  129215  129216  129215
  129216  129216       0  129218  129219  129220  129219  129220  129220       0
  129222  129223  129224  129223  129224  129224       0  129226  129227  129228
  129227  129228  129228       0  129230  129231  129232  129231  129232  129232
       0  129234  129235  129236  129235  129236  129236       0  129238  129239
  129240  129239  129240  129240       0  129242  129243  129244  129243  129244
  129244       0  129246  129247  129248  129247  129248  129248       0  129250
  129251  129252  129251  129252  129252       0  129254  129255  129256  129255
  129256  129256       0  129258  129259  129260  129259  129260  129260       0
  129262  129263  129264  129263  129264  129264       0  129266  129267  129268
  129267  129268  129268       0  129270  129271  129272  129271  129272  129272
       0  129274  129275  129276  129275  129276  129276       0  129278  129279
  129280  129279  129280  129280       0  129282  129283  129284  129283  129284
  129284       0  129286  129287  129288  129287  129288  129288       0  129290
  129291  129292  129291  129292  129292       0  129294  129295  129296  129295
  129296  129296       0  129298  129299  129300  129299  129300  129300       0
  129302  129303  129304  129303  129304  129304       0  129306  129307  129308
  129307  129308  129308       0  129310  129311  129312  129311  129312  129312
       0  129314  129315  129316  129315  129316  129316       0  129318  129319
  129320  129319  129320  129320       0  129322  129323  129324  129323  129324
  129324       0  129326  129327  129328  129327  129328  129328       0  129330
  129331  129332  129331  129332  129332       0  129334  129335  129336  129335
  129336  129336       0  129338  129339  129340  129339  129340  129340       0
  129342  129343  129344  129343  129344  129344       0  129346  129347  129348
  129347  129348  129348       0  129350  129351  129352  129351  129352  129352
       0  129354  129355  129356  129355  129356  129356       0  129358  129359
  129360  129359  129360  129360       0  129362  129363  129364  129363  129364
  129364       0  129366  129367  129368  129367  129368  129368       0  129370
  129371  129372  129371  129372  129372       0  129374  129375  129376  129375
  129376  129376       0  129378  129379  129380  129379  129380  129380       0
  129382  129383  129384  129383  129384  129384       0  129386  129387  129388
  129387  129388  129388       0  129390  129391  129392  129391  129392  129392
       0  129394  129395  129396  129395  129396  129396       0  129398  129399
  129400  129399  129400  129400       0  129402  129403  129404  129403  129404
  129404       0  129406  129407  129408  129407  129408  129408       0  129410
  129411  129412  129411  129412  129412       0  129414  129415  129416  129415
  129416  129416       0  129418  129419  129420  129419  129420  129420       0
  129422  129423  129424  129423  129424  129424       0  129426  129427  129428
  129427  129428  129428       0  129430  129431  129432  129431  129432  129432
       0  129434  129435  129436  129435  129436  129436       0  129438  129439
  129440  129439  129440  129440       0  129442  129443  129444  129443  129444
  129444       0  129446  129447  129448  129447  129448  129448       0  129450
  129451  129452  129451  129452  129452       0  129454  129455  129456  129455
  129456  129456       0  129458  129459  129460  129459  129460  129460       0
  129462  129463  129464  129463  129464  129464       0  129466  129467  129468
  129467  129468  129468       0  129470  129471  129472  129471  129472  129472
       0  129474  129475  129476  129475  129476  129476       0  129478  129479
  129480  129479  129480  129480       0  129482  129483  129484  129483  129484
  129484       0  129486  129487  129488  129487  129488  129488       0  129490
  129491  129492  129491  129492  129492       0  129494  129495  129496  129495
  129496  129496       0  129498  129499  129500  129499  129500  129500       0
  129502  129503  129504  129503  129504  129504       0  129506  129507  129508
  129507  129508  129508       0  129510  129511  129512  129511  129512  129512
       0  129514  129515  129516  129515  129516  129516       0  129518  129519
  129520  129519  129520  129520       0  129522  129523  129524  129523  129524
  129524       0  129526  129527  129528  129527  129528  129528       0  129530
  129531  129532  129531  129532  129532       0  129534  129535  129536  129535
  129536  129536       0  129538  129539  129540  129539  129540  129540       0
  129542  129543  129544  129543  129544  129544       0  129546  129547  129548
  129547  129548  129548       0  129550  129551  129552  129551  129552  129552
       0  129554  129555  129556  129555  129556  129556       0  129558  129559
  129560  129559  129560  129560       0  129562  129563  129564  129563  129564
  129564       0  129566  129567  129568  129567  129568  129568       0  129570
  129571  129572  129571  129572  129572       0  129574  129575  129576  129575
  129576  129576       0  129578  129579  129580  129579  129580  129580       0
  129582  129583  129584  129583  129584  129584       0  129586  129587  129588
  129587  129588  129588       0  129590  129591  129592  129591  129592  129592
       0  129594  129595  129596  129595  129596  129596       0  129598  129599
  129600  129599  129600  129600       0  129602  129603  129604  129603  129604
  129604       0  129606  129607  129608  129607  129608  129608       0  129610
  129611  129612  129611  129612  129612       0  129614  129615  129616  129615
  129616  129616       0  129618  129619  129620  129619  129620  129620       0
  129622  129623  129624  129623  129624  129624       0  129626  129627  129628
  129627  129628  129628       0  129630  129631  129632  129631  129632  129632
       0  129634  129635  129636  129635  129636  129636       0  129638  129639
  129640  129639  129640  129640       0  129642  129643  129644  129643  129644
  129644       0  129646  129647  129648  129647  129648  129648       0  129650
  129651  129652  129651  129652  129652       0  129654  129655  129656  129655
  129656  129656       0  129658  129659  129660  129659  129660  129660       0
  129662  129663  129664  129663  129664  129664       0  129666  129667  129668
  129667  129668  129668       0  129670  129671  129672  129671  129672  129672
       0  129674  129675  129676  129675  129676  129676       0  129678  129679
  129680  129679  129680  129680       0  129682  129683  129684  129683  129684
  129684       0  129686  129687  129688  129687  129688  129688       0  129690
  129691  129692  129691  129692  129692       0  129694  129695  129696  129695
  129696  129696       0  129698  129699  129700  129699  129700  129700       0
  129702  129703  129704  129703  129704  129704       0  129706  129707  129708
  129707  129708  129708       0  129710  129711  129712  129711  129712  129712
       0  129714  129715  129716  129715  129716  129716       0  129718  129719
  129720  129719  129720  129720       0  129722  129723  129724  129723  129724
  129724       0  129726  129727  129728  129727  129728  129728       0  129730
  129731  129732  129731  129732  129732       0  129734  129735  129736  129735
  129736  129736       0  129738  129739  129740  129739  129740  129740       0
  129742  129743  129744  129743  129744  129744       0  129746  129747  129748
  129747  129748  129748       0  129750  129751  129752  129751  129752  129752
       0  129754  129755  129756  129755  129756  129756       0  129758  129759
  129760  129759  129760  129760       0  129762  129763  129764  129763  129764
  129764       0  129766  129767  129768  129767  129768  129768       0  129770
  129771  129772  129771  129772  129772       0  129774  129775  129776  129775
  129776  129776       0  129778  129779  129780  129779  129780  129780       0
  129782  129783  129784  129783  129784  129784       0  129786  129787  129788
  129787  129788  129788       0  129790  129791  129792  129791  129792  129792
       0  129794  129795  129796  129795  129796  129796       0  129798  129799
  129800  129799  129800  129800       0  129802  129803  129804  129803  129804
  129804       0  129806  129807  129808  129807  129808  129808       0  129810
  129811  129812  129811  129812  129812       0  129814  129815  129816  129815
  129816  129816       0  129818  129819  129820  129819  129820  129820       0
  129822  129823  129824  129823  129824  129824       0  129826  129827  129828
  129827  129828  129828       0  129830  129831  129832  129831  129832  129832
       0  129834  129835  129836  129835  129836  129836       0  129838  129839
  129840  129839  129840  129840       0  129842  129843  129844  129843  129844
  129844       0  129846  129847  129848  129847  129848  129848       0  129850
  129851  129852  129851  129852  129852       0  129854  129855  129856  129855
  129856  129856       0  129858  129859  129860  129859  129860  129860       0
  129862  129863  129864  129863  129864  129864       0  129866  129867  129868
  129867  129868  129868       0  129870  129871  129872  129871  129872  129872
       0  129874  129875  129876  129875  129876  129876       0  129878  129879
  129880  129879  129880  129880       0  129882  129883  129884  129883  129884
  129884       0  129886  129887  129888  129887  129888  129888       0  129890
  129891  129892  129891  129892  129892       0  129894  129895  129896  129895
  129896  129896       0  129898  129899  129900  129899  129900  129900       0
  129902  129903  129904  129903  129904  129904       0  129906  129907  129908
  129907  129908  129908       0  129910  129911  129912  129911  129912  129912
       0  129914  129915  129916  129915  129916  129916       0  129918  129919
  129920  129919  129920  129920       0  129922  129923  129924  129923  129924
  129924       0  129926  129927  129928  129927  129928  129928       0  129930
  129931  129932  129931  129932  129932       0  129934  129935  129936  129935
  129936  129936       0  129938  129939  129940  129939  129940  129940       0
  129942  129943  129944  129943  129944  129944       0  129946  129947  129948
  129947  129948  129948       0  129950  129951  129952  129951  129952  129952
       0  129954  129955  129956  129955  129956  129956       0  129958  129959
  129960  129959  129960  129960       0  129962  129963  129964  129963  129964
  129964       0  129966  129967  129968  129967  129968  129968       0  129970
  129971  129972  129971  129972  129972       0  129974  129975  129976  129975
  129976  129976       0  129978  129979  129980  129979  129980  129980       0
  129982  129983  129984  129983  129984  129984       0  129986  129987  129988
  129987  129988  129988       0  129990  129991  129992  129991  129992  129992
       0  129994  129995  129996  129995  129996  129996       0  129998  129999
  130000  129999  130000  130000       0  130002  130003  130004  130003  130004
  130004       0  130006  130007  130008  130007  130008  130008       0  130010
  130011  130012  130011  130012  130012       0  130014  130015  130016  130015
  130016  130016       0  130018  130019  130020  130019  130020  130020       0
  130022  130023  130024  130023  130024  130024       0  130026  130027  130028
  130027  130028  130028       0  130030  130031  130032  130031  130032  130032
       0  130034  130035  130036  130035  130036  130036       0  130038  130039
  130040  130039  130040  130040       0  130042  130043  130044  130043  130044
  130044       0  130046  130047  130048  130047  130048  130048       0  130050
  130051  130052  130051  130052  130052       0  130054  130055  130056  130055
  130056  130056       0  130058  130059  130060  130059  130060  130060       0
  130062  130063  130064  130063  130064  130064       0  130066  130067  130068
  130067  130068  130068       0  130070  130071  130072  130071  130072  130072
       0  130074  130075  130076  130075  130076  130076       0  130078  130079
  130080  130079  130080  130080       0  130082  130083  130084  130083  130084
  130084       0  130086  130087  130088  130087  130088  130088       0  130090
  130091  130092  130091  130092  130092       0  130094  130095  130096  130095
  130096  130096       0  130098  130099  130100  130099  130100  130100       0
  130102  130103  130104  130103  130104  130104       0  130106  130107  130108
  130107  130108  130108       0  130110  130111  130112  130111  130112  130112
       0  130114  130115  130116  130115  130116  130116       0  130118  130119
  130120  130119  130120  130120       0  130122  130123  130124  130123  130124
  130124       0  130126  130127  130128  130127  130128  130128       0  130130
  130131  130132  130131  130132  130132       0  130134  130135  130136  130135
  130136  130136       0  130138  130139  130140  130139  130140  130140       0
  130142  130143  130144  130143  130144  130144       0  130146  130147  130148
  130147  130148  130148       0  130150  130151  130152  130151  130152  130152
       0  130154  130155  130156  130155  130156  130156       0  130158  130159
  130160  130159  130160  130160       0  130162  130163  130164  130163  130164
  130164       0  130166  130167  130168  130167  130168  130168       0  130170
  130171  130172  130171  130172  130172       0  130174  130175  130176  130175
  130176  130176       0  130178  130179  130180  130179  130180  130180       0
  130182  130183  130184  130183  130184  130184       0  130186  130187  130188
  130187  130188  130188       0  130190  130191  130192  130191  130192  130192
       0  130194  130195  130196  130195  130196  130196       0  130198  130199
  130200  130199  130200  130200       0  130202  130203  130204  130203  130204
  130204       0  130206  130207  130208  130207  130208  130208       0  130210
  130211  130212  130211  130212  130212       0  130214  130215  130216  130215
  130216  130216       0  130218  130219  130220  130219  130220  130220       0
  130222  130223  130224  130223  130224  130224       0  130226  130227  130228
  130227  130228  130228       0  130230  130231  130232  130231  130232  130232
       0  130234  130235  130236  130235  130236  130236       0  130238  130239
  130240  130239  130240  130240       0  130242  130243  130244  130243  130244
  130244       0  130246  130247  130248  130247  130248  130248       0  130250
  130251  130252  130251  130252  130252       0  130254  130255  130256  130255
  130256  130256       0  130258  130259  130260  130259  130260  130260       0
  130262  130263  130264  130263  130264  130264       0  130266  130267  130268
  130267  130268  130268       0  130270  130271  130272  130271  130272  130272
       0  130274  130275  130276  130275  130276  130276       0  130278  130279
  130280  130279  130280  130280       0  130282  130283  130284  130283  130284
  130284       0  130286  130287  130288  130287  130288  130288       0  130290
  130291  130292  130291  130292  130292       0  130294  130295  130296  130295
  130296  130296       0  130298  130299  130300  130299  130300  130300       0
  130302  130303  130304  130303  130304  130304       0  130306  130307  130308
  130307  130308  130308       0  130310  130311  130312  130311  130312  130312
       0  130314  130315  130316  130315  130316  130316       0  130318  130319
  130320  130319  130320  130320       0  130322  130323  130324  130323  130324
  130324       0  130326  130327  130328  130327  130328  130328       0  130330
  130331  130332  130331  130332  130332       0  130334  130335  130336  130335
  130336  130336       0  130338  130339  130340  130339  130340  130340       0
  130342  130343  130344  130343  130344  130344       0  130346  130347  130348
  130347  130348  130348       0  130350  130351  130352  130351  130352  130352
       0  130354  130355  130356  130355  130356  130356       0  130358  130359
  130360  130359  130360  130360       0  130362  130363  130364  130363  130364
  130364       0  130366  130367  130368  130367  130368  130368       0  130370
  130371  130372  130371  130372  130372       0  130374  130375  130376  130375
  130376  130376       0  130378  130379  130380  130379  130380  130380       0
  130382  130383  130384  130383  130384  130384       0  130386  130387  130388
  130387  130388  130388       0  130390  130391  130392  130391  130392  130392
       0  130394  130395  130396  130395  130396  130396       0  130398  130399
  130400  130399  130400  130400       0  130402  130403  130404  130403  130404
  130404       0  130406  130407  130408  130407  130408  130408       0  130410
  130411  130412  130411  130412  130412       0  130414  130415  130416  130415
  130416  130416       0  130418  130419  130420  130419  130420  130420       0
  130422  130423  130424  130423  130424  130424       0  130426  130427  130428
  130427  130428  130428       0  130430  130431  130432  130431  130432  130432
       0  130434  130435  130436  130435  130436  130436       0  130438  130439
  130440  130439  130440  130440       0  130442  130443  130444  130443  130444
  130444       0  130446  130447  130448  130447  130448  130448       0  130450
  130451  130452  130451  130452  130452       0  130454  130455  130456  130455
  130456  130456       0  130458  130459  130460  130459  130460  130460       0
  130462  130463  130464  130463  130464  130464       0  130466  130467  130468
  130467  130468  130468       0  130470  130471  130472  130471  130472  130472
       0  130474  130475  130476  130475  130476  130476       0  130478  130479
  130480  130479  130480  130480       0  130482  130483  130484  130483  130484
  130484       0  130486  130487  130488  130487  130488  130488       0  130490
  130491  130492  130491  130492  130492       0  130494  130495  130496  130495
  130496  130496       0  130498  130499  130500  130499  130500  130500       0
  130502  130503  130504  130503  130504  130504       0  130506  130507  130508
  130507  130508  130508       0  130510  130511  130512  130511  130512  130512
       0  130514  130515  130516  130515  130516  130516       0  130518  130519
  130520  130519  130520  130520       0  130522  130523  130524  130523  130524
  130524       0  130526  130527  130528  130527  130528  130528       0  130530
  130531  130532  130531  130532  130532       0  130534  130535  130536  130535
  130536  130536       0  130538  130539  130540  130539  130540  130540       0
  130542  130543  130544  130543  130544  130544       0  130546  130547  130548
  130547  130548  130548       0  130550  130551  130552  130551  130552  130552
       0  130554  130555  130556  130555  130556  130556       0  130558  130559
  130560  130559  130560  130560       0  130562  130563  130564  130563  130564
  130564       0  130566  130567  130568  130567  130568  130568       0  130570
  130571  130572  130571  130572  130572       0  130574  130575  130576  130575
  130576  130576       0  130578  130579  130580  130579  130580  130580       0
  130582  130583  130584  130583  130584  130584       0  130586  130587  130588
  130587  130588  130588       0  130590  130591  130592  130591  130592  130592
       0  130594  130595  130596  130595  130596  130596       0  130598  130599
  130600  130599  130600  130600       0  130602  130603  130604  130603  130604
  130604       0  130606  130607  130608  130607  130608  130608       0  130610
  130611  130612  130611  130612  130612       0  130614  130615  130616  130615
  130616  130616       0  130618  130619  130620  130619  130620  130620       0
  130622  130623  130624  130623  130624  130624       0  130626  130627  130628
  130627  130628  130628       0  130630  130631  130632  130631  130632  130632
       0  130634  130635  130636  130635  130636  130636       0  130638  130639
  130640  130639  130640  130640       0  130642  130643  130644  130643  130644
  130644       0  130646  130647  130648  130647  130648  130648       0  130650
  130651  130652  130651  130652  130652       0  130654  130655  130656  130655
  130656  130656       0  130658  130659  130660  130659  130660  130660       0
  130662  130663  130664  130663  130664  130664       0  130666  130667  130668
  130667  130668  130668       0  130670  130671  130672  130671  130672  130672
       0  130674  130675  130676  130675  130676  130676       0  130678  130679
  130680  130679  130680  130680       0  130682  130683  130684  130683  130684
  130684       0  130686  130687  130688  130687  130688  130688       0  130690
  130691  130692  130691  130692  130692       0  130694  130695  130696  130695
  130696  130696       0  130698  130699  130700  130699  130700  130700       0
  130702  130703  130704  130703  130704  130704       0  130706  130707  130708
  130707  130708  130708       0  130710  130711  130712  130711  130712  130712
       0  130714  130715  130716  130715  130716  130716       0  130718  130719
  130720  130719  130720  130720       0  130722  130723  130724  130723  130724
  130724       0  130726  130727  130728  130727  130728  130728       0  130730
  130731  130732  130731  130732  130732       0  130734  130735  130736  130735
  130736  130736       0  130738  130739  130740  130739  130740  130740       0
  130742  130743  130744  130743  130744  130744       0  130746  130747  130748
  130747  130748  130748       0  130750  130751  130752  130751  130752  130752
       0  130754  130755  130756  130755  130756  130756       0  130758  130759
  130760  130759  130760  130760       0  130762  130763  130764  130763  130764
  130764       0  130766  130767  130768  130767  130768  130768       0  130770
  130771  130772  130771  130772  130772       0  130774  130775  130776  130775
  130776  130776       0  130778  130779  130780  130779  130780  130780       0
  130782  130783  130784  130783  130784  130784       0  130786  130787  130788
  130787  130788  130788       0  130790  130791  130792  130791  130792  130792
       0  130794  130795  130796  130795  130796  130796       0  130798  130799
  130800  130799  130800  130800       0  130802  130803  130804  130803  130804
  130804       0  130806  130807  130808  130807  130808  130808       0  130810
  130811  130812  130811  130812  130812       0  130814  130815  130816  130815
  130816  130816       0  130818  130819  130820  130819  130820  130820       0
  130822  130823  130824  130823  130824  130824       0  130826  130827  130828
  130827  130828  130828       0  130830  130831  130832  130831  130832  130832
       0  130834  130835  130836  130835  130836  130836       0  130838  130839
  130840  130839  130840  130840       0  130842  130843  130844  130843  130844
  130844       0  130846  130847  130848  130847  130848  130848       0  130850
  130851  130852  130851  130852  130852       0  130854  130855  130856  130855
  130856  130856       0  130858  130859  130860  130859  130860  130860       0
  130862  130863  130864  130863  130864  130864       0  130866  130867  130868
  130867  130868  130868       0  130870  130871  130872  130871  130872  130872
       0  130874  130875  130876  130875  130876  130876       0  130878  130879
  130880  130879  130880  130880       0  130882  130883  130884  130883  130884
  130884       0  130886  130887  130888  130887  130888  130888       0  130890
  130891  130892  130891  130892  130892       0  130894  130895  130896  130895
  130896  130896       0  130898  130899  130900  130899  130900  130900       0
  130902  130903  130904  130903  130904  130904       0  130906  130907  130908
  130907  130908  130908       0  130910  130911  130912  130911  130912  130912
       0  130914  130915  130916  130915  130916  130916       0  130918  130919
  130920  130919  130920  130920       0  130922  130923  130924  130923  130924
  130924       0  130926  130927  130928  130927  130928  130928       0  130930
  130931  130932  130931  130932  130932       0  130934  130935  130936  130935
  130936  130936       0  130938  130939  130940  130939  130940  130940       0
  130942  130943  130944  130943  130944  130944       0  130946  130947  130948
  130947  130948  130948       0  130950  130951  130952  130951  130952  130952
       0  130954  130955  130956  130955  130956  130956       0  130958  130959
  130960  130959  130960  130960       0  130962  130963  130964  130963  130964
  130964       0  130966  130967  130968  130967  130968  130968       0  130970
  130971  130972  130971  130972  130972       0  130974  130975  130976  130975
  130976  130976       0  130978  130979  130980  130979  130980  130980       0
  130982  130983  130984  130983  130984  130984       0  130986  130987  130988
  130987  130988  130988       0  130990  130991  130992  130991  130992  130992
       0  130994  130995  130996  130995  130996  130996       0  130998  130999
  131000  130999  131000  131000       0  131002  131003  131004  131003  131004
  131004       0  131006  131007  131008  131007  131008  131008       0  131010
  131011  131012  131011  131012  131012       0  131014  131015  131016  131015
  131016  131016       0  131018  131019  131020  131019  131020  131020       0
  131022  131023  131024  131023  131024  131024       0  131026  131027  131028
  131027  131028  131028       0  131030  131031  131032  131031  131032  131032
       0  131034  131035  131036  131035  131036  131036       0  131038  131039
  131040  131039  131040  131040       0  131042  131043  131044  131043  131044
  131044       0  131046  131047  131048  131047  131048  131048       0  131050
  131051  131052  131051  131052  131052       0  131054  131055  131056  131055
  131056  131056       0  131058  131059  131060  131059  131060  131060       0
  131062  131063  131064  131063  131064  131064       0  131066  131067  131068
  131067  131068  131068       0  131070  131071  131072  131071  131072  131072
       0  131074  131075  131076  131075  131076  131076       0  131078  131079
  131080  131079  131080  131080       0  131082  131083  131084  131083  131084
  131084       0  131086  131087  131088  131087  131088  131088       0  131090
  131091  131092  131091  131092  131092       0  131094  131095  131096  131095
  131096  131096       0  131098  131099  131100  131099  131100  131100       0
  131102  131103  131104  131103  131104  131104       0  131106  131107  131108
  131107  131108  131108       0  131110  131111  131112  131111  131112  131112
       0  131114  131115  131116  131115  131116  131116       0  131118  131119
  131120  131119  131120  131120       0  131122  131123  131124  131123  131124
  131124       0  131126  131127  131128  131127  131128  131128       0  131130
  131131  131132  131131  131132  131132       0  131134  131135  131136  131135
  131136  131136       0  131138  131139  131140  131139  131140  131140       0
  131142  131143  131144  131143  131144  131144       0  131146  131147  131148
  131147  131148  131148       0  131150  131151  131152  131151  131152  131152
       0  131154  131155  131156  131155  131156  131156       0  131158  131159
  131160  131159  131160  131160       0  131162  131163  131164  131163  131164
  131164       0  131166  131167  131168  131167  131168  131168       0  131170
  131171  131172  131171  131172  131172       0  131174  131175  131176  131175
  131176  131176       0  131178  131179  131180  131179  131180  131180       0
  131182  131183  131184  131183  131184  131184       0  131186  131187  131188
  131187  131188  131188       0  131190  131191  131192  131191  131192  131192
       0  131194  131195  131196  131195  131196  131196       0  131198  131199
  131200  131199  131200  131200       0  131202  131203  131204  131203  131204
  131204       0  131206  131207  131208  131207  131208  131208       0  131210
  131211  131212  131211  131212  131212       0  131214  131215  131216  131215
  131216  131216       0  131218  131219  131220  131219  131220  131220       0
  131222  131223  131224  131223  131224  131224       0  131226  131227  131228
  131227  131228  131228       0  131230  131231  131232  131231  131232  131232
       0  131234  131235  131236  131235  131236  131236       0  131238  131239
  131240  131239  131240  131240       0  131242  131243  131244  131243  131244
  131244       0  131246  131247  131248  131247  131248  131248       0  131250
  131251  131252  131251  131252  131252       0  131254  131255  131256  131255
  131256  131256       0  131258  131259  131260  131259  131260  131260       0
  131262  131263  131264  131263  131264  131264       0  131266  131267  131268
  131267  131268  131268       0  131270  131271  131272  131271  131272  131272
       0  131274  131275  131276  131275  131276  131276       0  131278  131279
  131280  131279  131280  131280       0  131282  131283  131284  131283  131284
  131284       0  131286  131287  131288  131287  131288  131288       0  131290
  131291  131292  131291  131292  131292       0  131294  131295  131296  131295
  131296  131296       0  131298  131299  131300  131299  131300  131300       0
  131302  131303  131304  131303  131304  131304       0  131306  131307  131308
  131307  131308  131308       0  131310  131311  131312  131311  131312  131312
       0  131314  131315  131316  131315  131316  131316       0  131318  131319
  131320  131319  131320  131320       0  131322  131323  131324  131323  131324
  131324       0  131326  131327  131328  131327  131328  131328       0  131330
  131331  131332  131331  131332  131332       0  131334  131335  131336  131335
  131336  131336       0  131338  131339  131340  131339  131340  131340       0
  131342  131343  131344  131343  131344  131344       0  131346  131347  131348
  131347  131348  131348       0  131350  131351  131352  131351  131352  131352
       0  131354  131355  131356  131355  131356  131356       0  131358  131359
  131360  131359  131360  131360       0  131362  131363  131364  131363  131364
  131364       0  131366  131367  131368  131367  131368  131368       0  131370
  131371  131372  131371  131372  131372       0  131374  131375  131376  131375
  131376  131376       0  131378  131379  131380  131379  131380  131380       0
  131382  131383  131384  131383  131384  131384       0  131386  131387  131388
  131387  131388  131388       0  131390  131391  131392  131391  131392  131392
       0  131394  131395  131396  131395  131396  131396       0  131398  131399
  131400  131399  131400  131400       0  131402  131403  131404  131403  131404
  131404       0  131406  131407  131408  131407  131408  131408       0  131410
  131411  131412  131411  131412  131412       0  131414  131415  131416  131415
  131416  131416       0  131418  131419  131420  131419  131420  131420       0
  131422  131423  131424  131423  131424  131424       0  131426  131427  131428
  131427  131428  131428       0  131430  131431  131432  131431  131432  131432
       0  131434  131435  131436  131435  131436  131436       0  131438  131439
  131440  131439  131440  131440       0  131442  131443  131444  131443  131444
  131444       0  131446  131447  131448  131447  131448  131448       0  131450
  131451  131452  131451  131452  131452       0  131454  131455  131456  131455
  131456  131456       0  131458  131459  131460  131459  131460  131460       0
  131462  131463  131464  131463  131464  131464       0  131466  131467  131468
  131467  131468  131468       0  131470  131471  131472  131471  131472  131472
       0  131474  131475  131476  131475  131476  131476       0  131478  131479
  131480  131479  131480  131480       0  131482  131483  131484  131483  131484
  131484       0  131486  131487  131488  131487  131488  131488       0  131490
  131491  131492  131491  131492  131492       0  131494  131495  131496  131495
  131496  131496       0  131498  131499  131500  131499  131500  131500       0
  131502  131503  131504  131503  131504  131504       0  131506  131507  131508
  131507  131508  131508       0  131510  131511  131512  131511  131512  131512
       0  131514  131515  131516  131515  131516  131516       0  131518  131519
  131520  131519  131520  131520       0  131522  131523  131524  131523  131524
  131524       0  131526  131527  131528  131527  131528  131528       0  131530
  131531  131532  131531  131532  131532       0  131534  131535  131536  131535
  131536  131536       0  131538  131539  131540  131539  131540  131540       0
  131542  131543  131544  131543  131544  131544       0  131546  131547  131548
  131547  131548  131548       0  131550  131551  131552  131551  131552  131552
       0  131554  131555  131556  131555  131556  131556       0  131558  131559
  131560  131559  131560  131560       0  131562  131563  131564  131563  131564
  131564       0  131566  131567  131568  131567  131568  131568       0  131570
  131571  131572  131571  131572  131572       0  131574  131575  131576  131575
  131576  131576       0  131578  131579  131580  131579  131580  131580       0
  131582  131583  131584  131583  131584  131584       0  131586  131587  131588
  131587  131588  131588       0  131590  131591  131592  131591  131592  131592
       0  131594  131595  131596  131595  131596  131596       0  131598  131599
  131600  131599  131600  131600       0  131602  131603  131604  131603  131604
  131604       0  131606  131607  131608  131607  131608  131608       0  131610
  131611  131612  131611  131612  131612       0  131614  131615  131616  131615
  131616  131616       0  131618  131619  131620  131619  131620  131620       0
  131622  131623  131624  131623  131624  131624       0  131626  131627  131628
  131627  131628  131628       0  131630  131631  131632  131631  131632  131632
       0  131634  131635  131636  131635  131636  131636       0  131638  131639
  131640  131639  131640  131640       0  131642  131643  131644  131643  131644
  131644       0  131646  131647  131648  131647  131648  131648       0  131650
  131651  131652  131651  131652  131652       0  131654  131655  131656  131655
  131656  131656       0  131658  131659  131660  131659  131660  131660       0
  131662  131663  131664  131663  131664  131664       0  131666  131667  131668
  131667  131668  131668       0  131670  131671  131672  131671  131672  131672
       0  131674  131675  131676  131675  131676  131676       0  131678  131679
  131680  131679  131680  131680       0  131682  131683  131684  131683  131684
  131684       0  131686  131687  131688  131687  131688  131688       0  131690
  131691  131692  131691  131692  131692       0  131694  131695  131696  131695
  131696  131696       0  131698  131699  131700  131699  131700  131700       0
  131702  131703  131704  131703  131704  131704       0  131706  131707  131708
  131707  131708  131708       0  131710  131711  131712  131711  131712  131712
       0  131714  131715  131716  131715  131716  131716       0  131718  131719
  131720  131719  131720  131720       0  131722  131723  131724  131723  131724
  131724       0  131726  131727  131728  131727  131728  131728       0  131730
  131731  131732  131731  131732  131732       0  131734  131735  131736  131735
  131736  131736       0  131738  131739  131740  131739  131740  131740       0
  131742  131743  131744  131743  131744  131744       0  131746  131747  131748
  131747  131748  131748       0  131750  131751  131752  131751  131752  131752
       0  131754  131755  131756  131755  131756  131756       0  131758  131759
  131760  131759  131760  131760       0  131762  131763  131764  131763  131764
  131764       0  131766  131767  131768  131767  131768  131768       0  131770
  131771  131772  131771  131772  131772       0  131774  131775  131776  131775
  131776  131776       0  131778  131779  131780  131779  131780  131780       0
  131782  131783  131784  131783  131784  131784       0  131786  131787  131788
  131787  131788  131788       0  131790  131791  131792  131791  131792  131792
       0  131794  131795  131796  131795  131796  131796       0  131798  131799
  131800  131799  131800  131800       0  131802  131803  131804  131803  131804
  131804       0  131806  131807  131808  131807  131808  131808       0  131810
  131811  131812  131811  131812  131812       0  131814  131815  131816  131815
  131816  131816       0  131818  131819  131820  131819  131820  131820       0
  131822  131823  131824  131823  131824  131824       0  131826  131827  131828
  131827  131828  131828       0  131830  131831  131832  131831  131832  131832
       0  131834  131835  131836  131835  131836  131836       0  131838  131839
  131840  131839  131840  131840       0  131842  131843  131844  131843  131844
  131844       0  131846  131847  131848  131847  131848  131848       0  131850
  131851  131852  131851  131852  131852       0  131854  131855  131856  131855
  131856  131856       0  131858  131859  131860  131859  131860  131860       0
  131862  131863  131864  131863  131864  131864       0  131866  131867  131868
  131867  131868  131868       0  131870  131871  131872  131871  131872  131872
       0  131874  131875  131876  131875  131876  131876       0  131878  131879
  131880  131879  131880  131880       0  131882  131883  131884  131883  131884
  131884       0  131886  131887  131888  131887  131888  131888       0  131890
  131891  131892  131891  131892  131892       0  131894  131895  131896  131895
  131896  131896       0  131898  131899  131900  131899  131900  131900       0
  131902  131903  131904  131903  131904  131904       0  131906  131907  131908
  131907  131908  131908       0  131910  131911  131912  131911  131912  131912
       0  131914  131915  131916  131915  131916  131916       0  131918  131919
  131920  131919  131920  131920       0  131922  131923  131924  131923  131924
  131924       0  131926  131927  131928  131927  131928  131928       0  131930
  131931  131932  131931  131932  131932       0  131934  131935  131936  131935
  131936  131936       0  131938  131939  131940  131939  131940  131940       0
  131942  131943  131944  131943  131944  131944       0  131946  131947  131948
  131947  131948  131948       0  131950  131951  131952  131951  131952  131952
       0  131954  131955  131956  131955  131956  131956       0  131958  131959
  131960  131959  131960  131960       0  131962  131963  131964  131963  131964
  131964       0  131966  131967  131968  131967  131968  131968       0  131970
  131971  131972  131971  131972  131972       0  131974  131975  131976  131975
  131976  131976       0  131978  131979  131980  131979  131980  131980       0
  131982  131983  131984  131983  131984  131984       0  131986  131987  131988
  131987  131988  131988       0  131990  131991  131992  131991  131992  131992
       0  131994  131995  131996  131995  131996  131996       0  131998  131999
  132000  131999  132000  132000       0  132002  132003  132004  132003  132004
  132004       0  132006  132007  132008  132007  132008  132008       0  132010
  132011  132012  132011  132012  132012       0  132014  132015  132016  132015
  132016  132016       0  132018  132019  132020  132019  132020  132020       0
  132022  132023  132024  132023  132024  132024       0  132026  132027  132028
  132027  132028  132028       0  132030  132031  132032  132031  132032  132032
       0  132034  132035  132036  132035  132036  132036       0  132038  132039
  132040  132039  132040  132040       0  132042  132043  132044  132043  132044
  132044       0  132046  132047  132048  132047  132048  132048       0  132050
  132051  132052  132051  132052  132052       0  132054  132055  132056  132055
  132056  132056       0  132058  132059  132060  132059  132060  132060       0
  132062  132063  132064  132063  132064  132064       0  132066  132067  132068
  132067  132068  132068       0  132070  132071  132072  132071  132072  132072
       0  132074  132075  132076  132075  132076  132076       0  132078  132079
  132080  132079  132080  132080       0  132082  132083  132084  132083  132084
  132084       0  132086  132087  132088  132087  132088  132088       0  132090
  132091  132092  132091  132092  132092       0  132094  132095  132096  132095
  132096  132096       0  132098  132099  132100  132099  132100  132100       0
  132102  132103  132104  132103  132104  132104       0  132106  132107  132108
  132107  132108  132108       0  132110  132111  132112  132111  132112  132112
       0  132114  132115  132116  132115  132116  132116       0  132118  132119
  132120  132119  132120  132120       0  132122  132123  132124  132123  132124
  132124       0  132126  132127  132128  132127  132128  132128       0  132130
  132131  132132  132131  132132  132132       0  132134  132135  132136  132135
  132136  132136       0  132138  132139  132140  132139  132140  132140       0
  132142  132143  132144  132143  132144  132144       0  132146  132147  132148
  132147  132148  132148       0  132150  132151  132152  132151  132152  132152
       0  132154  132155  132156  132155  132156  132156       0  132158  132159
  132160  132159  132160  132160       0  132162  132163  132164  132163  132164
  132164       0  132166  132167  132168  132167  132168  132168       0  132170
  132171  132172  132171  132172  132172       0  132174  132175  132176  132175
  132176  132176       0  132178  132179  132180  132179  132180  132180       0
  132182  132183  132184  132183  132184  132184       0  132186  132187  132188
  132187  132188  132188       0  132190  132191  132192  132191  132192  132192
       0  132194  132195  132196  132195  132196  132196       0  132198  132199
  132200  132199  132200  132200       0  132202  132203  132204  132203  132204
  132204       0  132206  132207  132208  132207  132208  132208       0  132210
  132211  132212  132211  132212  132212       0  132214  132215  132216  132215
  132216  132216       0  132218  132219  132220  132219  132220  132220       0
  132222  132223  132224  132223  132224  132224       0  132226  132227  132228
  132227  132228  132228       0  132230  132231  132232  132231  132232  132232
       0  132234  132235  132236  132235  132236  132236       0  132238  132239
  132240  132239  132240  132240       0  132242  132243  132244  132243  132244
  132244       0  132246  132247  132248  132247  132248  132248       0  132250
  132251  132252  132251  132252  132252       0  132254  132255  132256  132255
  132256  132256       0  132258  132259  132260  132259  132260  132260       0
  132262  132263  132264  132263  132264  132264       0  132266  132267  132268
  132267  132268  132268       0  132270  132271  132272  132271  132272  132272
       0  132274  132275  132276  132275  132276  132276       0  132278  132279
  132280  132279  132280  132280       0  132282  132283  132284  132283  132284
  132284       0  132286  132287  132288  132287  132288  132288       0  132290
  132291  132292  132291  132292  132292       0  132294  132295  132296  132295
  132296  132296       0  132298  132299  132300  132299  132300  132300       0
  132302  132303  132304  132303  132304  132304       0  132306  132307  132308
  132307  132308  132308       0  132310  132311  132312  132311  132312  132312
       0  132314  132315  132316  132315  132316  132316       0  132318  132319
  132320  132319  132320  132320       0  132322  132323  132324  132323  132324
  132324       0  132326  132327  132328  132327  132328  132328       0  132330
  132331  132332  132331  132332  132332       0  132334  132335  132336  132335
  132336  132336       0  132338  132339  132340  132339  132340  132340       0
  132342  132343  132344  132343  132344  132344       0  132346  132347  132348
  132347  132348  132348       0  132350  132351  132352  132351  132352  132352
       0  132354  132355  132356  132355  132356  132356       0  132358  132359
  132360  132359  132360  132360       0  132362  132363  132364  132363  132364
  132364       0  132366  132367  132368  132367  132368  132368       0  132370
  132371  132372  132371  132372  132372       0  132374  132375  132376  132375
  132376  132376       0  132378  132379  132380  132379  132380  132380       0
  132382  132383  132384  132383  132384  132384       0  132386  132387  132388
  132387  132388  132388       0  132390  132391  132392  132391  132392  132392
       0  132394  132395  132396  132395  132396  132396       0  132398  132399
  132400  132399  132400  132400       0  132402  132403  132404  132403  132404
  132404       0  132406  132407  132408  132407  132408  132408       0  132410
  132411  132412  132411  132412  132412       0  132414  132415  132416  132415
  132416  132416       0  132418  132419  132420  132419  132420  132420       0
  132422  132423  132424  132423  132424  132424       0  132426  132427  132428
  132427  132428  132428       0  132430  132431  132432  132431  132432  132432
       0  132434  132435  132436  132435  132436  132436       0  132438  132439
  132440  132439  132440  132440       0  132442  132443  132444  132443  132444
  132444       0  132446  132447  132448  132447  132448  132448       0  132450
  132451  132452  132451  132452  132452       0  132454  132455  132456  132455
  132456  132456       0  132458  132459  132460  132459  132460  132460       0
  132462  132463  132464  132463  132464  132464       0  132466  132467  132468
  132467  132468  132468       0  132470  132471  132472  132471  132472  132472
       0  132474  132475  132476  132475  132476  132476       0  132478  132479
  132480  132479  132480  132480       0  132482  132483  132484  132483  132484
  132484       0  132486  132487  132488  132487  132488  132488       0  132490
  132491  132492  132491  132492  132492       0  132494  132495  132496  132495
  132496  132496       0  132498  132499  132500  132499  132500  132500       0
  132502  132503  132504  132503  132504  132504       0  132506  132507  132508
  132507  132508  132508       0  132510  132511  132512  132511  132512  132512
       0  132514  132515  132516  132515  132516  132516       0  132518  132519
  132520  132519  132520  132520       0  132522  132523  132524  132523  132524
  132524       0  132526  132527  132528  132527  132528  132528       0  132530
  132531  132532  132531  132532  132532       0  132534  132535  132536  132535
  132536  132536       0  132538  132539  132540  132539  132540  132540       0
  132542  132543  132544  132543  132544  132544       0  132546  132547  132548
  132547  132548  132548       0  132550  132551  132552  132551  132552  132552
       0  132554  132555  132556  132555  132556  132556       0  132558  132559
  132560  132559  132560  132560       0  132562  132563  132564  132563  132564
  132564       0  132566  132567  132568  132567  132568  132568       0  132570
  132571  132572  132571  132572  132572       0  132574  132575  132576  132575
  132576  132576       0  132578  132579  132580  132579  132580  132580       0
  132582  132583  132584  132583  132584  132584       0  132586  132587  132588
  132587  132588  132588       0  132590  132591  132592  132591  132592  132592
       0  132594  132595  132596  132595  132596  132596       0  132598  132599
  132600  132599  132600  132600       0  132602  132603  132604  132603  132604
  132604       0  132606  132607  132608  132607  132608  132608       0  132610
  132611  132612  132611  132612  132612       0  132614  132615  132616  132615
  132616  132616       0  132618  132619  132620  132619  132620  132620       0
  132622  132623  132624  132623  132624  132624       0  132626  132627  132628
  132627  132628  132628       0  132630  132631  132632  132631  132632  132632
       0  132634  132635  132636  132635  132636  132636       0  132638  132639
  132640  132639  132640  132640       0  132642  132643  132644  132643  132644
  132644       0  132646  132647  132648  132647  132648  132648       0  132650
  132651  132652  132651  132652  132652       0  132654  132655  132656  132655
  132656  132656       0  132658  132659  132660  132659  132660  132660       0
  132662  132663  132664  132663  132664  132664       0  132666  132667  132668
  132667  132668  132668       0  132670  132671  132672  132671  132672  132672
       0  132674  132675  132676  132675  132676  132676       0  132678  132679
  132680  132679  132680  132680       0  132682  132683  132684  132683  132684
  132684       0  132686  132687  132688  132687  132688  132688       0  132690
  132691  132692  132691  132692  132692       0  132694  132695  132696  132695
  132696  132696       0  132698  132699  132700  132699  132700  132700       0
  132702  132703  132704  132703  132704  132704       0  132706  132707  132708
  132707  132708  132708       0  132710  132711  132712  132711  132712  132712
       0  132714  132715  132716  132715  132716  132716       0  132718  132719
  132720  132719  132720  132720       0  132722  132723  132724  132723  132724
  132724       0  132726  132727  132728  132727  132728  132728       0  132730
  132731  132732  132731  132732  132732       0  132734  132735  132736  132735
  132736  132736       0  132738  132739  132740  132739  132740  132740       0
  132742  132743  132744  132743  132744  132744       0  132746  132747  132748
  132747  132748  132748       0  132750  132751  132752  132751  132752  132752
       0  132754  132755  132756  132755  132756  132756       0  132758  132759
  132760  132759  132760  132760       0  132762  132763  132764  132763  132764
  132764       0  132766  132767  132768  132767  132768  132768       0  132770
  132771  132772  132771  132772  132772       0  132774  132775  132776  132775
  132776  132776       0  132778  132779  132780  132779  132780  132780       0
  132782  132783  132784  132783  132784  132784       0  132786  132787  132788
  132787  132788  132788       0  132790  132791  132792  132791  132792  132792
       0  132794  132795  132796  132795  132796  132796       0  132798  132799
  132800  132799  132800  132800       0  132802  132803  132804  132803  132804
  132804       0  132806  132807  132808  132807  132808  132808       0  132810
  132811  132812  132811  132812  132812       0  132814  132815  132816  132815
  132816  132816       0  132818  132819  132820  132819  132820  132820       0
  132822  132823  132824  132823  132824  132824       0  132826  132827  132828
  132827  132828  132828       0  132830  132831  132832  132831  132832  132832
       0  132834  132835  132836  132835  132836  132836       0  132838  132839
  132840  132839  132840  132840       0  132842  132843  132844  132843  132844
  132844       0  132846  132847  132848  132847  132848  132848       0  132850
  132851  132852  132851  132852  132852       0  132854  132855  132856  132855
  132856  132856       0  132858  132859  132860  132859  132860  132860       0
  132862  132863  132864  132863  132864  132864       0  132866  132867  132868
  132867  132868  132868       0  132870  132871  132872  132871  132872  132872
       0  132874  132875  132876  132875  132876  132876       0  132878  132879
  132880  132879  132880  132880       0  132882  132883  132884  132883  132884
  132884       0  132886  132887  132888  132887  132888  132888       0  132890
  132891  132892  132891  132892  132892       0  132894  132895  132896  132895
  132896  132896       0  132898  132899  132900  132899  132900  132900       0
  132902  132903  132904  132903  132904  132904       0  132906  132907  132908
  132907  132908  132908       0  132910  132911  132912  132911  132912  132912
       0  132914  132915  132916  132915  132916  132916       0  132918  132919
  132920  132919  132920  132920       0  132922  132923  132924  132923  132924
  132924       0  132926  132927  132928  132927  132928  132928       0  132930
  132931  132932  132931  132932  132932       0  132934  132935  132936  132935
  132936  132936       0  132938  132939  132940  132939  132940  132940       0
  132942  132943  132944  132943  132944  132944       0  132946  132947  132948
  132947  132948  132948       0  132950  132951  132952  132951  132952  132952
       0  132954  132955  132956  132955  132956  132956       0  132958  132959
  132960  132959  132960  132960       0  132962  132963  132964  132963  132964
  132964       0  132966  132967  132968  132967  132968  132968       0  132970
  132971  132972  132971  132972  132972       0  132974  132975  132976  132975
  132976  132976       0  132978  132979  132980  132979  132980  132980       0
  132982  132983  132984  132983  132984  132984       0  132986  132987  132988
  132987  132988  132988       0  132990  132991  132992  132991  132992  132992
       0  132994  132995  132996  132995  132996  132996       0  132998  132999
  133000  132999  133000  133000       0  133002  133003  133004  133003  133004
  133004       0  133006  133007  133008  133007  133008  133008       0  133010
  133011  133012  133011  133012  133012       0  133014  133015  133016  133015
  133016  133016       0  133018  133019  133020  133019  133020  133020       0
  133022  133023  133024  133023  133024  133024       0  133026  133027  133028
  133027  133028  133028       0  133030  133031  133032  133031  133032  133032
       0  133034  133035  133036  133035  133036  133036       0  133038  133039
  133040  133039  133040  133040       0  133042  133043  133044  133043  133044
  133044       0  133046  133047  133048  133047  133048  133048       0  133050
  133051  133052  133051  133052  133052       0  133054  133055  133056  133055
  133056  133056       0  133058  133059  133060  133059  133060  133060       0
  133062  133063  133064  133063  133064  133064       0  133066  133067  133068
  133067  133068  133068       0  133070  133071  133072  133071  133072  133072
       0  133074  133075  133076  133075  133076  133076       0  133078  133079
  133080  133079  133080  133080       0  133082  133083  133084  133083  133084
  133084       0  133086  133087  133088  133087  133088  133088       0  133090
  133091  133092  133091  133092  133092       0  133094  133095  133096  133095
  133096  133096       0  133098  133099  133100  133099  133100  133100       0
  133102  133103  133104  133103  133104  133104       0  133106  133107  133108
  133107  133108  133108       0  133110  133111  133112  133111  133112  133112
       0  133114  133115  133116  133115  133116  133116       0  133118  133119
  133120  133119  133120  133120       0  133122  133123  133124  133123  133124
  133124       0  133126  133127  133128  133127  133128  133128       0  133130
  133131  133132  133131  133132  133132       0  133134  133135  133136  133135
  133136  133136       0  133138  133139  133140  133139  133140  133140       0
  133142  133143  133144  133143  133144  133144       0  133146  133147  133148
  133147  133148  133148       0  133150  133151  133152  133151  133152  133152
       0  133154  133155  133156  133155  133156  133156       0  133158  133159
  133160  133159  133160  133160       0  133162  133163  133164  133163  133164
  133164       0  133166  133167  133168  133167  133168  133168       0  133170
  133171  133172  133171  133172  133172       0  133174  133175  133176  133175
  133176  133176       0  133178  133179  133180  133179  133180  133180       0
  133182  133183  133184  133183  133184  133184       0  133186  133187  133188
  133187  133188  133188       0  133190  133191  133192  133191  133192  133192
       0  133194  133195  133196  133195  133196  133196       0  133198  133199
  133200  133199  133200  133200       0  133202  133203  133204  133203  133204
  133204       0  133206  133207  133208  133207  133208  133208       0  133210
  133211  133212  133211  133212  133212       0  133214  133215  133216  133215
  133216  133216       0  133218  133219  133220  133219  133220  133220       0
  133222  133223  133224  133223  133224  133224       0  133226  133227  133228
  133227  133228  133228       0  133230  133231  133232  133231  133232  133232
       0  133234  133235  133236  133235  133236  133236       0  133238  133239
  133240  133239  133240  133240       0  133242  133243  133244  133243  133244
  133244       0  133246  133247  133248  133247  133248  133248       0  133250
  133251  133252  133251  133252  133252       0  133254  133255  133256  133255
  133256  133256       0  133258  133259  133260  133259  133260  133260       0
  133262  133263  133264  133263  133264  133264       0  133266  133267  133268
  133267  133268  133268       0  133270  133271  133272  133271  133272  133272
       0  133274  133275  133276  133275  133276  133276       0  133278  133279
  133280  133279  133280  133280       0  133282  133283  133284  133283  133284
  133284       0  133286  133287  133288  133287  133288  133288       0  133290
  133291  133292  133291  133292  133292       0  133294  133295  133296  133295
  133296  133296       0  133298  133299  133300  133299  133300  133300       0
  133302  133303  133304  133303  133304  133304       0  133306  133307  133308
  133307  133308  133308       0  133310  133311  133312  133311  133312  133312
       0  133314  133315  133316  133315  133316  133316       0  133318  133319
  133320  133319  133320  133320       0  133322  133323  133324  133323  133324
  133324       0  133326  133327  133328  133327  133328  133328       0  133330
  133331  133332  133331  133332  133332       0  133334  133335  133336  133335
  133336  133336       0  133338  133339  133340  133339  133340  133340       0
  133342  133343  133344  133343  133344  133344       0  133346  133347  133348
  133347  133348  133348       0  133350  133351  133352  133351  133352  133352
       0  133354  133355  133356  133355  133356  133356       0  133358  133359
  133360  133359  133360  133360       0  133362  133363  133364  133363  133364
  133364       0  133366  133367  133368  133367  133368  133368       0  133370
  133371  133372  133371  133372  133372       0  133374  133375  133376  133375
  133376  133376       0  133378  133379  133380  133379  133380  133380       0
  133382  133383  133384  133383  133384  133384       0  133386  133387  133388
  133387  133388  133388       0  133390  133391  133392  133391  133392  133392
       0  133394  133395  133396  133395  133396  133396       0  133398  133399
  133400  133399  133400  133400       0  133402  133403  133404  133403  133404
  133404       0  133406  133407  133408  133407  133408  133408       0  133410
  133411  133412  133411  133412  133412       0  133414  133415  133416  133415
  133416  133416       0  133418  133419  133420  133419  133420  133420       0
  133422  133423  133424  133423  133424  133424       0  133426  133427  133428
  133427  133428  133428       0  133430  133431  133432  133431  133432  133432
       0  133434  133435  133436  133435  133436  133436       0  133438  133439
  133440  133439  133440  133440       0  133442  133443  133444  133443  133444
  133444       0  133446  133447  133448  133447  133448  133448       0  133450
  133451  133452  133451  133452  133452       0  133454  133455  133456  133455
  133456  133456       0  133458  133459  133460  133459  133460  133460       0
  133462  133463  133464  133463  133464  133464       0  133466  133467  133468
  133467  133468  133468       0  133470  133471  133472  133471  133472  133472
       0  133474  133475  133476  133475  133476  133476       0  133478  133479
  133480  133479  133480  133480       0  133482  133483  133484  133483  133484
  133484       0  133486  133487  133488  133487  133488  133488       0  133490
  133491  133492  133491  133492  133492       0  133494  133495  133496  133495
  133496  133496       0  133498  133499  133500  133499  133500  133500       0
  133502  133503  133504  133503  133504  133504       0  133506  133507  133508
  133507  133508  133508       0  133510  133511  133512  133511  133512  133512
       0  133514  133515  133516  133515  133516  133516       0  133518  133519
  133520  133519  133520  133520       0  133522  133523  133524  133523  133524
  133524       0  133526  133527  133528  133527  133528  133528       0  133530
  133531  133532  133531  133532  133532       0  133534  133535  133536  133535
  133536  133536       0  133538  133539  133540  133539  133540  133540       0
  133542  133543  133544  133543  133544  133544       0  133546  133547  133548
  133547  133548  133548       0  133550  133551  133552  133551  133552  133552
       0  133554  133555  133556  133555  133556  133556       0  133558  133559
  133560  133559  133560  133560       0  133562  133563  133564  133563  133564
  133564       0  133566  133567  133568  133567  133568  133568       0  133570
  133571  133572  133571  133572  133572       0  133574  133575  133576  133575
  133576  133576       0  133578  133579  133580  133579  133580  133580       0
  133582  133583  133584  133583  133584  133584       0  133586  133587  133588
  133587  133588  133588       0  133590  133591  133592  133591  133592  133592
       0  133594  133595  133596  133595  133596  133596       0  133598  133599
  133600  133599  133600  133600       0  133602  133603  133604  133603  133604
  133604       0  133606  133607  133608  133607  133608  133608       0  133610
  133611  133612  133611  133612  133612       0  133614  133615  133616  133615
  133616  133616       0  133618  133619  133620  133619  133620  133620       0
  133622  133623  133624  133623  133624  133624       0  133626  133627  133628
  133627  133628  133628       0  133630  133631  133632  133631  133632  133632
       0  133634  133635  133636  133635  133636  133636       0  133638  133639
  133640  133639  133640  133640       0  133642  133643  133644  133643  133644
  133644       0  133646  133647  133648  133647  133648  133648       0  133650
  133651  133652  133651  133652  133652       0  133654  133655  133656  133655
  133656  133656       0  133658  133659  133660  133659  133660  133660       0
  133662  133663  133664  133663  133664  133664       0  133666  133667  133668
  133667  133668  133668       0  133670  133671  133672  133671  133672  133672
       0  133674  133675  133676  133675  133676  133676       0  133678  133679
  133680  133679  133680  133680       0  133682  133683  133684  133683  133684
  133684       0  133686  133687  133688  133687  133688  133688       0  133690
  133691  133692  133691  133692  133692       0  133694  133695  133696  133695
  133696  133696       0  133698  133699  133700  133699  133700  133700       0
  133702  133703  133704  133703  133704  133704       0  133706  133707  133708
  133707  133708  133708       0  133710  133711  133712  133711  133712  133712
       0  133714  133715  133716  133715  133716  133716       0  133718  133719
  133720  133719  133720  133720       0  133722  133723  133724  133723  133724
  133724       0  133726  133727  133728  133727  133728  133728       0  133730
  133731  133732  133731  133732  133732       0  133734  133735  133736  133735
  133736  133736       0  133738  133739  133740  133739  133740  133740       0
  133742  133743  133744  133743  133744  133744       0  133746  133747  133748
  133747  133748  133748       0  133750  133751  133752  133751  133752  133752
       0  133754  133755  133756  133755  133756  133756       0  133758  133759
  133760  133759  133760  133760       0  133762  133763  133764  133763  133764
  133764       0  133766  133767  133768  133767  133768  133768       0  133770
  133771  133772  133771  133772  133772       0  133774  133775  133776  133775
  133776  133776       0  133778  133779  133780  133779  133780  133780       0
  133782  133783  133784  133783  133784  133784       0  133786  133787  133788
  133787  133788  133788       0  133790  133791  133792  133791  133792  133792
       0  133794  133795  133796  133795  133796  133796       0  133798  133799
  133800  133799  133800  133800       0  133802  133803  133804  133803  133804
  133804       0  133806  133807  133808  133807  133808  133808       0  133810
  133811  133812  133811  133812  133812       0  133814  133815  133816  133815
  133816  133816       0  133818  133819  133820  133819  133820  133820       0
  133822  133823  133824  133823  133824  133824       0  133826  133827  133828
  133827  133828  133828       0  133830  133831  133832  133831  133832  133832
       0  133834  133835  133836  133835  133836  133836       0  133838  133839
  133840  133839  133840  133840       0  133842  133843  133844  133843  133844
  133844       0  133846  133847  133848  133847  133848  133848       0  133850
  133851  133852  133851  133852  133852       0  133854  133855  133856  133855
  133856  133856       0  133858  133859  133860  133859  133860  133860       0
  133862  133863  133864  133863  133864  133864       0  133866  133867  133868
  133867  133868  133868       0  133870  133871  133872  133871  133872  133872
       0  133874  133875  133876  133875  133876  133876       0  133878  133879
  133880  133879  133880  133880       0  133882  133883  133884  133883  133884
  133884       0  133886  133887  133888  133887  133888  133888       0  133890
  133891  133892  133891  133892  133892       0  133894  133895  133896  133895
  133896  133896       0  133898  133899  133900  133899  133900  133900       0
  133902  133903  133904  133903  133904  133904       0  133906  133907  133908
  133907  133908  133908       0  133910  133911  133912  133911  133912  133912
       0  133914  133915  133916  133915  133916  133916       0  133918  133919
  133920  133919  133920  133920       0  133922  133923  133924  133923  133924
  133924       0  133926  133927  133928  133927  133928  133928       0  133930
  133931  133932  133931  133932  133932       0  133934  133935  133936  133935
  133936  133936       0  133938  133939  133940  133939  133940  133940       0
  133942  133943  133944  133943  133944  133944       0  133946  133947  133948
  133947  133948  133948       0  133950  133951  133952  133951  133952  133952
       0  133954  133955  133956  133955  133956  133956       0  133958  133959
  133960  133959  133960  133960       0  133962  133963  133964  133963  133964
  133964       0  133966  133967  133968  133967  133968  133968       0  133970
  133971  133972  133971  133972  133972       0  133974  133975  133976  133975
  133976  133976       0  133978  133979  133980  133979  133980  133980       0
  133982  133983  133984  133983  133984  133984       0  133986  133987  133988
  133987  133988  133988       0  133990  133991  133992  133991  133992  133992
       0  133994  133995  133996  133995  133996  133996       0  133998  133999
  134000  133999  134000  134000       0  134002  134003  134004  134003  134004
  134004       0  134006  134007  134008  134007  134008  134008       0  134010
  134011  134012  134011  134012  134012       0  134014  134015  134016  134015
  134016  134016       0  134018  134019  134020  134019  134020  134020       0
  134022  134023  134024  134023  134024  134024       0  134026  134027  134028
  134027  134028  134028       0  134030  134031  134032  134031  134032  134032
       0  134034  134035  134036  134035  134036  134036       0  134038  134039
  134040  134039  134040  134040       0  134042  134043  134044  134043  134044
  134044       0  134046  134047  134048  134047  134048  134048       0  134050
  134051  134052  134051  134052  134052       0  134054  134055  134056  134055
  134056  134056       0  134058  134059  134060  134059  134060  134060       0
  134062  134063  134064  134063  134064  134064       0  134066  134067  134068
  134067  134068  134068       0  134070  134071  134072  134071  134072  134072
       0  134074  134075  134076  134075  134076  134076       0  134078  134079
  134080  134079  134080  134080       0  134082  134083  134084  134083  134084
  134084       0  134086  134087  134088  134087  134088  134088       0  134090
  134091  134092  134091  134092  134092       0  134094  134095  134096  134095
  134096  134096       0  134098  134099  134100  134099  134100  134100       0
  134102  134103  134104  134103  134104  134104       0  134106  134107  134108
  134107  134108  134108       0  134110  134111  134112  134111  134112  134112
       0  134114  134115  134116  134115  134116  134116       0  134118  134119
  134120  134119  134120  134120       0  134122  134123  134124  134123  134124
  134124       0  134126  134127  134128  134127  134128  134128       0  134130
  134131  134132  134131  134132  134132       0  134134  134135  134136  134135
  134136  134136       0  134138  134139  134140  134139  134140  134140       0
  134142  134143  134144  134143  134144  134144       0  134146  134147  134148
  134147  134148  134148       0  134150  134151  134152  134151  134152  134152
       0  134154  134155  134156  134155  134156  134156       0  134158  134159
  134160  134159  134160  134160       0  134162  134163  134164  134163  134164
  134164       0  134166  134167  134168  134167  134168  134168       0  134170
  134171  134172  134171  134172  134172       0  134174  134175  134176  134175
  134176  134176       0  134178  134179  134180  134179  134180  134180       0
  134182  134183  134184  134183  134184  134184       0  134186  134187  134188
  134187  134188  134188       0  134190  134191  134192  134191  134192  134192
       0  134194  134195  134196  134195  134196  134196       0  134198  134199
  134200  134199  134200  134200       0  134202  134203  134204  134203  134204
  134204       0  134206  134207  134208  134207  134208  134208       0  134210
  134211  134212  134211  134212  134212       0  134214  134215  134216  134215
  134216  134216       0  134218  134219  134220  134219  134220  134220       0
  134222  134223  134224  134223  134224  134224       0  134226  134227  134228
  134227  134228  134228       0  134230  134231  134232  134231  134232  134232
       0  134234  134235  134236  134235  134236  134236       0  134238  134239
  134240  134239  134240  134240       0  134242  134243  134244  134243  134244
  134244       0  134246  134247  134248  134247  134248  134248       0  134250
  134251  134252  134251  134252  134252       0  134254  134255  134256  134255
  134256  134256       0  134258  134259  134260  134259  134260  134260       0
  134262  134263  134264  134263  134264  134264       0  134266  134267  134268
  134267  134268  134268       0  134270  134271  134272  134271  134272  134272
       0  134274  134275  134276  134275  134276  134276       0  134278  134279
  134280  134279  134280  134280       0  134282  134283  134284  134283  134284
  134284       0  134286  134287  134288  134287  134288  134288       0  134290
  134291  134292  134291  134292  134292       0  134294  134295  134296  134295
  134296  134296       0  134298  134299  134300  134299  134300  134300       0
  134302  134303  134304  134303  134304  134304       0  134306  134307  134308
  134307  134308  134308       0  134310  134311  134312  134311  134312  134312
       0  134314  134315  134316  134315  134316  134316       0  134318  134319
  134320  134319  134320  134320       0  134322  134323  134324  134323  134324
  134324       0  134326  134327  134328  134327  134328  134328       0  134330
  134331  134332  134331  134332  134332       0  134334  134335  134336  134335
  134336  134336       0  134338  134339  134340  134339  134340  134340       0
  134342  134343  134344  134343  134344  134344       0  134346  134347  134348
  134347  134348  134348       0  134350  134351  134352  134351  134352  134352
       0  134354  134355  134356  134355  134356  134356       0  134358  134359
  134360  134359  134360  134360       0  134362  134363  134364  134363  134364
  134364       0  134366  134367  134368  134367  134368  134368       0  134370
  134371  134372  134371  134372  134372       0  134374  134375  134376  134375
  134376  134376       0  134378  134379  134380  134379  134380  134380       0
  134382  134383  134384  134383  134384  134384       0  134386  134387  134388
  134387  134388  134388       0  134390  134391  134392  134391  134392  134392
       0  134394  134395  134396  134395  134396  134396       0  134398  134399
  134400  134399  134400  134400       0  134402  134403  134404  134403  134404
  134404       0  134406  134407  134408  134407  134408  134408       0  134410
  134411  134412  134411  134412  134412       0  134414  134415  134416  134415
  134416  134416       0  134418  134419  134420  134419  134420  134420       0
  134422  134423  134424  134423  134424  134424       0  134426  134427  134428
  134427  134428  134428       0  134430  134431  134432  134431  134432  134432
       0  134434  134435  134436  134435  134436  134436       0  134438  134439
  134440  134439  134440  134440       0  134442  134443  134444  134443  134444
  134444       0  134446  134447  134448  134447  134448  134448       0  134450
  134451  134452  134451  134452  134452       0  134454  134455  134456  134455
  134456  134456       0  134458  134459  134460  134459  134460  134460       0
  134462  134463  134464  134463  134464  134464       0  134466  134467  134468
  134467  134468  134468       0  134470  134471  134472  134471  134472  134472
       0  134474  134475  134476  134475  134476  134476       0  134478  134479
  134480  134479  134480  134480       0  134482  134483  134484  134483  134484
  134484       0  134486  134487  134488  134487  134488  134488       0  134490
  134491  134492  134491  134492  134492       0  134494  134495  134496  134495
  134496  134496       0  134498  134499  134500  134499  134500  134500       0
  134502  134503  134504  134503  134504  134504       0  134506  134507  134508
  134507  134508  134508       0  134510  134511  134512  134511  134512  134512
       0  134514  134515  134516  134515  134516  134516       0  134518  134519
  134520  134519  134520  134520       0  134522  134523  134524  134523  134524
  134524       0  134526  134527  134528  134527  134528  134528       0  134530
  134531  134532  134531  134532  134532       0  134534  134535  134536  134535
  134536  134536       0  134538  134539  134540  134539  134540  134540       0
  134542  134543  134544  134543  134544  134544       0  134546  134547  134548
  134547  134548  134548       0  134550  134551  134552  134551  134552  134552
       0  134554  134555  134556  134555  134556  134556       0  134558  134559
  134560  134559  134560  134560       0  134562  134563  134564  134563  134564
  134564       0  134566  134567  134568  134567  134568  134568       0  134570
  134571  134572  134571  134572  134572       0  134574  134575  134576  134575
  134576  134576       0  134578  134579  134580  134579  134580  134580       0
  134582  134583  134584  134583  134584  134584       0  134586  134587  134588
  134587  134588  134588       0  134590  134591  134592  134591  134592  134592
       0  134594  134595  134596  134595  134596  134596       0  134598  134599
  134600  134599  134600  134600       0  134602  134603  134604  134603  134604
  134604       0  134606  134607  134608  134607  134608  134608       0  134610
  134611  134612  134611  134612  134612       0  134614  134615  134616  134615
  134616  134616       0  134618  134619  134620  134619  134620  134620       0
  134622  134623  134624  134623  134624  134624       0  134626  134627  134628
  134627  134628  134628       0  134630  134631  134632  134631  134632  134632
       0  134634  134635  134636  134635  134636  134636       0  134638  134639
  134640  134639  134640  134640       0  134642  134643  134644  134643  134644
  134644       0  134646  134647  134648  134647  134648  134648       0  134650
  134651  134652  134651  134652  134652       0  134654  134655  134656  134655
  134656  134656       0  134658  134659  134660  134659  134660  134660       0
  134662  134663  134664  134663  134664  134664       0  134666  134667  134668
  134667  134668  134668       0  134670  134671  134672  134671  134672  134672
       0  134674  134675  134676  134675  134676  134676       0  134678  134679
  134680  134679  134680  134680       0  134682  134683  134684  134683  134684
  134684       0  134686  134687  134688  134687  134688  134688       0  134690
  134691  134692  134691  134692  134692       0  134694  134695  134696  134695
  134696  134696       0  134698  134699  134700  134699  134700  134700       0
  134702  134703  134704  134703  134704  134704       0  134706  134707  134708
  134707  134708  134708       0  134710  134711  134712  134711  134712  134712
       0  134714  134715  134716  134715  134716  134716       0  134718  134719
  134720  134719  134720  134720       0  134722  134723  134724  134723  134724
  134724       0  134726  134727  134728  134727  134728  134728       0  134730
  134731  134732  134731  134732  134732       0  134734  134735  134736  134735
  134736  134736       0  134738  134739  134740  134739  134740  134740       0
  134742  134743  134744  134743  134744  134744       0  134746  134747  134748
  134747  134748  134748       0  134750  134751  134752  134751  134752  134752
       0  134754  134755  134756  134755  134756  134756       0  134758  134759
  134760  134759  134760  134760       0  134762  134763  134764  134763  134764
  134764       0  134766  134767  134768  134767  134768  134768       0  134770
  134771  134772  134771  134772  134772       0  134774  134775  134776  134775
  134776  134776       0  134778  134779  134780  134779  134780  134780       0
  134782  134783  134784  134783  134784  134784       0  134786  134787  134788
  134787  134788  134788       0  134790  134791  134792  134791  134792  134792
       0  134794  134795  134796  134795  134796  134796       0  134798  134799
  134800  134799  134800  134800       0  134802  134803  134804  134803  134804
  134804       0  134806  134807  134808  134807  134808  134808       0  134810
  134811  134812  134811  134812  134812       0  134814  134815  134816  134815
  134816  134816       0  134818  134819  134820  134819  134820  134820       0
  134822  134823  134824  134823  134824  134824       0  134826  134827  134828
  134827  134828  134828       0  134830  134831  134832  134831  134832  134832
       0  134834  134835  134836  134835  134836  134836       0  134838  134839
  134840  134839  134840  134840       0  134842  134843  134844  134843  134844
  134844       0  134846  134847  134848  134847  134848  134848       0  134850
  134851  134852  134851  134852  134852       0  134854  134855  134856  134855
  134856  134856       0  134858  134859  134860  134859  134860  134860       0
  134862  134863  134864  134863  134864  134864       0  134866  134867  134868
  134867  134868  134868       0  134870  134871  134872  134871  134872  134872
       0  134874  134875  134876  134875  134876  134876       0  134878  134879
  134880  134879  134880  134880       0  134882  134883  134884  134883  134884
  134884       0  134886  134887  134888  134887  134888  134888       0  134890
  134891  134892  134891  134892  134892       0  134894  134895  134896  134895
  134896  134896       0  134898  134899  134900  134899  134900  134900       0
  134902  134903  134904  134903  134904  134904       0  134906  134907  134908
  134907  134908  134908       0  134910  134911  134912  134911  134912  134912
       0  134914  134915  134916  134915  134916  134916       0  134918  134919
  134920  134919  134920  134920       0  134922  134923  134924  134923  134924
  134924       0  134926  134927  134928  134927  134928  134928       0  134930
  134931  134932  134931  134932  134932       0  134934  134935  134936  134935
  134936  134936       0  134938  134939  134940  134939  134940  134940       0
  134942  134943  134944  134943  134944  134944       0  134946  134947  134948
  134947  134948  134948       0  134950  134951  134952  134951  134952  134952
       0  134954  134955  134956  134955  134956  134956       0  134958  134959
  134960  134959  134960  134960       0  134962  134963  134964  134963  134964
  134964       0  134966  134967  134968  134967  134968  134968       0  134970
  134971  134972  134971  134972  134972       0  134974  134975  134976  134975
  134976  134976       0  134978  134979  134980  134979  134980  134980       0
  134982  134983  134984  134983  134984  134984       0  134986  134987  134988
  134987  134988  134988       0  134990  134991  134992  134991  134992  134992
       0  134994  134995  134996  134995  134996  134996       0  134998  134999
  135000  134999  135000  135000       0  135002  135003  135004  135003  135004
  135004       0  135006  135007  135008  135007  135008  135008       0  135010
  135011  135012  135011  135012  135012       0  135014  135015  135016  135015
  135016  135016       0  135018  135019  135020  135019  135020  135020       0
  135022  135023  135024  135023  135024  135024       0  135026  135027  135028
  135027  135028  135028       0  135030  135031  135032  135031  135032  135032
       0  135034  135035  135036  135035  135036  135036       0  135038  135039
  135040  135039  135040  135040       0  135042  135043  135044  135043  135044
  135044       0  135046  135047  135048  135047  135048  135048       0  135050
  135051  135052  135051  135052  135052       0  135054  135055  135056  135055
  135056  135056       0  135058  135059  135060  135059  135060  135060       0
  135062  135063  135064  135063  135064  135064       0  135066  135067  135068
  135067  135068  135068       0  135070  135071  135072  135071  135072  135072
       0  135074  135075  135076  135075  135076  135076       0  135078  135079
  135080  135079  135080  135080       0  135082  135083  135084  135083  135084
  135084       0  135086  135087  135088  135087  135088  135088       0  135090
  135091  135092  135091  135092  135092       0  135094  135095  135096  135095
  135096  135096       0  135098  135099  135100  135099  135100  135100       0
  135102  135103  135104  135103  135104  135104       0  135106  135107  135108
  135107  135108  135108       0  135110  135111  135112  135111  135112  135112
       0  135114  135115  135116  135115  135116  135116       0  135118  135119
  135120  135119  135120  135120       0  135122  135123  135124  135123  135124
  135124       0  135126  135127  135128  135127  135128  135128       0  135130
  135131  135132  135131  135132  135132       0  135134  135135  135136  135135
  135136  135136       0  135138  135139  135140  135139  135140  135140       0
  135142  135143  135144  135143  135144  135144       0  135146  135147  135148
  135147  135148  135148       0  135150  135151  135152  135151  135152  135152
       0  135154  135155  135156  135155  135156  135156       0  135158  135159
  135160  135159  135160  135160       0  135162  135163  135164  135163  135164
  135164       0  135166  135167  135168  135167  135168  135168       0  135170
  135171  135172  135171  135172  135172       0  135174  135175  135176  135175
  135176  135176       0  135178  135179  135180  135179  135180  135180       0
  135182  135183  135184  135183  135184  135184       0  135186  135187  135188
  135187  135188  135188       0  135190  135191  135192  135191  135192  135192
       0  135194  135195  135196  135195  135196  135196       0  135198  135199
  135200  135199  135200  135200       0  135202  135203  135204  135203  135204
  135204       0  135206  135207  135208  135207  135208  135208       0  135210
  135211  135212  135211  135212  135212       0  135214  135215  135216  135215
  135216  135216       0  135218  135219  135220  135219  135220  135220       0
  135222  135223  135224  135223  135224  135224       0  135226  135227  135228
  135227  135228  135228       0  135230  135231  135232  135231  135232  135232
       0  135234  135235  135236  135235  135236  135236       0  135238  135239
  135240  135239  135240  135240       0  135242  135243  135244  135243  135244
  135244       0  135246  135247  135248  135247  135248  135248       0  135250
  135251  135252  135251  135252  135252       0  135254  135255  135256  135255
  135256  135256       0  135258  135259  135260  135259  135260  135260       0
  135262  135263  135264  135263  135264  135264       0  135266  135267  135268
  135267  135268  135268       0  135270  135271  135272  135271  135272  135272
       0  135274  135275  135276  135275  135276  135276       0  135278  135279
  135280  135279  135280  135280       0  135282  135283  135284  135283  135284
  135284       0  135286  135287  135288  135287  135288  135288       0  135290
  135291  135292  135291  135292  135292       0  135294  135295  135296  135295
  135296  135296       0  135298  135299  135300  135299  135300  135300       0
  135302  135303  135304  135303  135304  135304       0  135306  135307  135308
  135307  135308  135308       0  135310  135311  135312  135311  135312  135312
       0  135314  135315  135316  135315  135316  135316       0  135318  135319
  135320  135319  135320  135320       0  135322  135323  135324  135323  135324
  135324       0  135326  135327  135328  135327  135328  135328       0  135330
  135331  135332  135331  135332  135332       0  135334  135335  135336  135335
  135336  135336       0  135338  135339  135340  135339  135340  135340       0
  135342  135343  135344  135343  135344  135344       0  135346  135347  135348
  135347  135348  135348       0  135350  135351  135352  135351  135352  135352
       0  135354  135355  135356  135355  135356  135356       0  135358  135359
  135360  135359  135360  135360       0  135362  135363  135364  135363  135364
  135364       0  135366  135367  135368  135367  135368  135368       0  135370
  135371  135372  135371  135372  135372       0  135374  135375  135376  135375
  135376  135376       0  135378  135379  135380  135379  135380  135380       0
  135382  135383  135384  135383  135384  135384       0  135386  135387  135388
  135387  135388  135388       0  135390  135391  135392  135391  135392  135392
       0  135394  135395  135396  135395  135396  135396       0  135398  135399
  135400  135399  135400  135400       0  135402  135403  135404  135403  135404
  135404       0  135406  135407  135408  135407  135408  135408       0  135410
  135411  135412  135411  135412  135412       0  135414  135415  135416  135415
  135416  135416       0  135418  135419  135420  135419  135420  135420       0
  135422  135423  135424  135423  135424  135424       0  135426  135427  135428
  135427  135428  135428       0  135430  135431  135432  135431  135432  135432
       0  135434  135435  135436  135435  135436  135436       0  135438  135439
  135440  135439  135440  135440       0  135442  135443  135444  135443  135444
  135444       0  135446  135447  135448  135447  135448  135448       0  135450
  135451  135452  135451  135452  135452       0  135454  135455  135456  135455
  135456  135456       0  135458  135459  135460  135459  135460  135460       0
  135462  135463  135464  135463  135464  135464       0  135466  135467  135468
  135467  135468  135468       0  135470  135471  135472  135471  135472  135472
       0  135474  135475  135476  135475  135476  135476       0  135478  135479
  135480  135479  135480  135480       0  135482  135483  135484  135483  135484
  135484       0  135486  135487  135488  135487  135488  135488       0  135490
  135491  135492  135491  135492  135492       0  135494  135495  135496  135495
  135496  135496       0  135498  135499  135500  135499  135500  135500       0
  135502  135503  135504  135503  135504  135504       0  135506  135507  135508
  135507  135508  135508       0  135510  135511  135512  135511  135512  135512
       0  135514  135515  135516  135515  135516  135516       0  135518  135519
  135520  135519  135520  135520       0  135522  135523  135524  135523  135524
  135524       0  135526  135527  135528  135527  135528  135528       0  135530
  135531  135532  135531  135532  135532       0  135534  135535  135536  135535
  135536  135536       0  135538  135539  135540  135539  135540  135540       0
  135542  135543  135544  135543  135544  135544       0  135546  135547  135548
  135547  135548  135548       0  135550  135551  135552  135551  135552  135552
       0  135554  135555  135556  135555  135556  135556       0  135558  135559
  135560  135559  135560  135560       0  135562  135563  135564  135563  135564
  135564       0  135566  135567  135568  135567  135568  135568       0  135570
  135571  135572  135571  135572  135572       0  135574  135575  135576  135575
  135576  135576       0  135578  135579  135580  135579  135580  135580       0
  135582  135583  135584  135583  135584  135584       0  135586  135587  135588
  135587  135588  135588       0  135590  135591  135592  135591  135592  135592
       0  135594  135595  135596  135595  135596  135596       0  135598  135599
  135600  135599  135600  135600       0  135602  135603  135604  135603  135604
  135604       0  135606  135607  135608  135607  135608  135608       0  135610
  135611  135612  135611  135612  135612       0  135614  135615  135616  135615
  135616  135616       0  135618  135619  135620  135619  135620  135620       0
  135622  135623  135624  135623  135624  135624       0  135626  135627  135628
  135627  135628  135628       0  135630  135631  135632  135631  135632  135632
       0  135634  135635  135636  135635  135636  135636       0  135638  135639
  135640  135639  135640  135640       0  135642  135643  135644  135643  135644
  135644       0  135646  135647  135648  135647  135648  135648       0  135650
  135651  135652  135651  135652  135652       0  135654  135655  135656  135655
  135656  135656       0  135658  135659  135660  135659  135660  135660       0
  135662  135663  135664  135663  135664  135664       0  135666  135667  135668
  135667  135668  135668       0  135670  135671  135672  135671  135672  135672
       0  135674  135675  135676  135675  135676  135676       0  135678  135679
  135680  135679  135680  135680       0  135682  135683  135684  135683  135684
  135684       0  135686  135687  135688  135687  135688  135688       0  135690
  135691  135692  135691  135692  135692       0  135694  135695  135696  135695
  135696  135696       0  135698  135699  135700  135699  135700  135700       0
  135702  135703  135704  135703  135704  135704       0  135706  135707  135708
  135707  135708  135708       0  135710  135711  135712  135711  135712  135712
       0  135714  135715  135716  135715  135716  135716       0  135718  135719
  135720  135719  135720  135720       0  135722  135723  135724  135723  135724
  135724       0  135726  135727  135728  135727  135728  135728       0  135730
  135731  135732  135731  135732  135732       0  135734  135735  135736  135735
  135736  135736       0  135738  135739  135740  135739  135740  135740       0
  135742  135743  135744  135743  135744  135744       0  135746  135747  135748
  135747  135748  135748       0  135750  135751  135752  135751  135752  135752
       0  135754  135755  135756  135755  135756  135756       0  135758  135759
  135760  135759  135760  135760       0  135762  135763  135764  135763  135764
  135764       0  135766  135767  135768  135767  135768  135768       0  135770
  135771  135772  135771  135772  135772       0  135774  135775  135776  135775
  135776  135776       0  135778  135779  135780  135779  135780  135780       0
  135782  135783  135784  135783  135784  135784       0  135786  135787  135788
  135787  135788  135788       0  135790  135791  135792  135791  135792  135792
       0  135794  135795  135796  135795  135796  135796       0  135798  135799
  135800  135799  135800  135800       0  135802  135803  135804  135803  135804
  135804       0  135806  135807  135808  135807  135808  135808       0  135810
  135811  135812  135811  135812  135812       0  135814  135815  135816  135815
  135816  135816       0  135818  135819  135820  135819  135820  135820       0
  135822  135823  135824  135823  135824  135824       0  135826  135827  135828
  135827  135828  135828       0  135830  135831  135832  135831  135832  135832
       0  135834  135835  135836  135835  135836  135836       0  135838  135839
  135840  135839  135840  135840       0  135842  135843  135844  135843  135844
  135844       0  135846  135847  135848  135847  135848  135848       0  135850
  135851  135852  135851  135852  135852       0  135854  135855  135856  135855
  135856  135856       0  135858  135859  135860  135859  135860  135860       0
  135862  135863  135864  135863  135864  135864       0  135866  135867  135868
  135867  135868  135868       0  135870  135871  135872  135871  135872  135872
```
