## Supplementary material for "Structure and assembly of an extremely long bacteriophage tail tube": MD Supplemental Files: spp1_11mer_hmr.prmtop (part 34 of 51)

```
       0  135874  135875  135876  135875  135876  135876       0  135878  135879
  135880  135879  135880  135880       0  135882  135883  135884  135883  135884
  135884       0  135886  135887  135888  135887  135888  135888       0  135890
  135891  135892  135891  135892  135892       0  135894  135895  135896  135895
  135896  135896       0  135898  135899  135900  135899  135900  135900       0
  135902  135903  135904  135903  135904  135904       0  135906  135907  135908
  135907  135908  135908       0  135910  135911  135912  135911  135912  135912
       0  135914  135915  135916  135915  135916  135916       0  135918  135919
  135920  135919  135920  135920       0  135922  135923  135924  135923  135924
  135924       0  135926  135927  135928  135927  135928  135928       0  135930
  135931  135932  135931  135932  135932       0  135934  135935  135936  135935
  135936  135936       0  135938  135939  135940  135939  135940  135940       0
  135942  135943  135944  135943  135944  135944       0  135946  135947  135948
  135947  135948  135948       0  135950  135951  135952  135951  135952  135952
       0  135954  135955  135956  135955  135956  135956       0  135958  135959
  135960  135959  135960  135960       0  135962  135963  135964  135963  135964
  135964       0  135966  135967  135968  135967  135968  135968       0  135970
  135971  135972  135971  135972  135972       0  135974  135975  135976  135975
  135976  135976       0  135978  135979  135980  135979  135980  135980       0
  135982  135983  135984  135983  135984  135984       0  135986  135987  135988
  135987  135988  135988       0  135990  135991  135992  135991  135992  135992
       0  135994  135995  135996  135995  135996  135996       0  135998  135999
  136000  135999  136000  136000       0  136002  136003  136004  136003  136004
  136004       0  136006  136007  136008  136007  136008  136008       0  136010
  136011  136012  136011  136012  136012       0  136014  136015  136016  136015
  136016  136016       0  136018  136019  136020  136019  136020  136020       0
  136022  136023  136024  136023  136024  136024       0  136026  136027  136028
  136027  136028  136028       0  136030  136031  136032  136031  136032  136032
       0  136034  136035  136036  136035  136036  136036       0  136038  136039
  136040  136039  136040  136040       0  136042  136043  136044  136043  136044
  136044       0  136046  136047  136048  136047  136048  136048       0  136050
  136051  136052  136051  136052  136052       0  136054  136055  136056  136055
  136056  136056       0  136058  136059  136060  136059  136060  136060       0
  136062  136063  136064  136063  136064  136064       0  136066  136067  136068
  136067  136068  136068       0  136070  136071  136072  136071  136072  136072
       0  136074  136075  136076  136075  136076  136076       0  136078  136079
  136080  136079  136080  136080       0  136082  136083  136084  136083  136084
  136084       0  136086  136087  136088  136087  136088  136088       0  136090
  136091  136092  136091  136092  136092       0  136094  136095  136096  136095
  136096  136096       0  136098  136099  136100  136099  136100  136100       0
  136102  136103  136104  136103  136104  136104       0  136106  136107  136108
  136107  136108  136108       0  136110  136111  136112  136111  136112  136112
       0  136114  136115  136116  136115  136116  136116       0  136118  136119
  136120  136119  136120  136120       0  136122  136123  136124  136123  136124
  136124       0  136126  136127  136128  136127  136128  136128       0  136130
  136131  136132  136131  136132  136132       0  136134  136135  136136  136135
  136136  136136       0  136138  136139  136140  136139  136140  136140       0
  136142  136143  136144  136143  136144  136144       0  136146  136147  136148
  136147  136148  136148       0  136150  136151  136152  136151  136152  136152
       0  136154  136155  136156  136155  136156  136156       0  136158  136159
  136160  136159  136160  136160       0  136162  136163  136164  136163  136164
  136164       0  136166  136167  136168  136167  136168  136168       0  136170
  136171  136172  136171  136172  136172       0  136174  136175  136176  136175
  136176  136176       0  136178  136179  136180  136179  136180  136180       0
  136182  136183  136184  136183  136184  136184       0  136186  136187  136188
  136187  136188  136188       0  136190  136191  136192  136191  136192  136192
       0  136194  136195  136196  136195  136196  136196       0  136198  136199
  136200  136199  136200  136200       0  136202  136203  136204  136203  136204
  136204       0  136206  136207  136208  136207  136208  136208       0  136210
  136211  136212  136211  136212  136212       0  136214  136215  136216  136215
  136216  136216       0  136218  136219  136220  136219  136220  136220       0
  136222  136223  136224  136223  136224  136224       0  136226  136227  136228
  136227  136228  136228       0  136230  136231  136232  136231  136232  136232
       0  136234  136235  136236  136235  136236  136236       0  136238  136239
  136240  136239  136240  136240       0  136242  136243  136244  136243  136244
  136244       0  136246  136247  136248  136247  136248  136248       0  136250
  136251  136252  136251  136252  136252       0  136254  136255  136256  136255
  136256  136256       0  136258  136259  136260  136259  136260  136260       0
  136262  136263  136264  136263  136264  136264       0  136266  136267  136268
  136267  136268  136268       0  136270  136271  136272  136271  136272  136272
       0  136274  136275  136276  136275  136276  136276       0  136278  136279
  136280  136279  136280  136280       0  136282  136283  136284  136283  136284
  136284       0  136286  136287  136288  136287  136288  136288       0  136290
  136291  136292  136291  136292  136292       0  136294  136295  136296  136295
  136296  136296       0  136298  136299  136300  136299  136300  136300       0
  136302  136303  136304  136303  136304  136304       0  136306  136307  136308
  136307  136308  136308       0  136310  136311  136312  136311  136312  136312
       0  136314  136315  136316  136315  136316  136316       0  136318  136319
  136320  136319  136320  136320       0  136322  136323  136324  136323  136324
  136324       0  136326  136327  136328  136327  136328  136328       0  136330
  136331  136332  136331  136332  136332       0  136334  136335  136336  136335
  136336  136336       0  136338  136339  136340  136339  136340  136340       0
  136342  136343  136344  136343  136344  136344       0  136346  136347  136348
  136347  136348  136348       0  136350  136351  136352  136351  136352  136352
       0  136354  136355  136356  136355  136356  136356       0  136358  136359
  136360  136359  136360  136360       0  136362  136363  136364  136363  136364
  136364       0  136366  136367  136368  136367  136368  136368       0  136370
  136371  136372  136371  136372  136372       0  136374  136375  136376  136375
  136376  136376       0  136378  136379  136380  136379  136380  136380       0
  136382  136383  136384  136383  136384  136384       0  136386  136387  136388
  136387  136388  136388       0  136390  136391  136392  136391  136392  136392
       0  136394  136395  136396  136395  136396  136396       0  136398  136399
  136400  136399  136400  136400       0  136402  136403  136404  136403  136404
  136404       0  136406  136407  136408  136407  136408  136408       0  136410
  136411  136412  136411  136412  136412       0  136414  136415  136416  136415
  136416  136416       0  136418  136419  136420  136419  136420  136420       0
  136422  136423  136424  136423  136424  136424       0  136426  136427  136428
  136427  136428  136428       0  136430  136431  136432  136431  136432  136432
       0  136434  136435  136436  136435  136436  136436       0  136438  136439
  136440  136439  136440  136440       0  136442  136443  136444  136443  136444
  136444       0  136446  136447  136448  136447  136448  136448       0  136450
  136451  136452  136451  136452  136452       0  136454  136455  136456  136455
  136456  136456       0  136458  136459  136460  136459  136460  136460       0
  136462  136463  136464  136463  136464  136464       0  136466  136467  136468
  136467  136468  136468       0  136470  136471  136472  136471  136472  136472
       0  136474  136475  136476  136475  136476  136476       0  136478  136479
  136480  136479  136480  136480       0  136482  136483  136484  136483  136484
  136484       0  136486  136487  136488  136487  136488  136488       0  136490
  136491  136492  136491  136492  136492       0  136494  136495  136496  136495
  136496  136496       0  136498  136499  136500  136499  136500  136500       0
  136502  136503  136504  136503  136504  136504       0  136506  136507  136508
  136507  136508  136508       0  136510  136511  136512  136511  136512  136512
       0  136514  136515  136516  136515  136516  136516       0  136518  136519
  136520  136519  136520  136520       0  136522  136523  136524  136523  136524
  136524       0  136526  136527  136528  136527  136528  136528       0  136530
  136531  136532  136531  136532  136532       0  136534  136535  136536  136535
  136536  136536       0  136538  136539  136540  136539  136540  136540       0
  136542  136543  136544  136543  136544  136544       0  136546  136547  136548
  136547  136548  136548       0  136550  136551  136552  136551  136552  136552
       0  136554  136555  136556  136555  136556  136556       0  136558  136559
  136560  136559  136560  136560       0  136562  136563  136564  136563  136564
  136564       0  136566  136567  136568  136567  136568  136568       0  136570
  136571  136572  136571  136572  136572       0  136574  136575  136576  136575
  136576  136576       0  136578  136579  136580  136579  136580  136580       0
  136582  136583  136584  136583  136584  136584       0  136586  136587  136588
  136587  136588  136588       0  136590  136591  136592  136591  136592  136592
       0  136594  136595  136596  136595  136596  136596       0  136598  136599
  136600  136599  136600  136600       0  136602  136603  136604  136603  136604
  136604       0  136606  136607  136608  136607  136608  136608       0  136610
  136611  136612  136611  136612  136612       0  136614  136615  136616  136615
  136616  136616       0  136618  136619  136620  136619  136620  136620       0
  136622  136623  136624  136623  136624  136624       0  136626  136627  136628
  136627  136628  136628       0  136630  136631  136632  136631  136632  136632
       0  136634  136635  136636  136635  136636  136636       0  136638  136639
  136640  136639  136640  136640       0  136642  136643  136644  136643  136644
  136644       0  136646  136647  136648  136647  136648  136648       0  136650
  136651  136652  136651  136652  136652       0  136654  136655  136656  136655
  136656  136656       0  136658  136659  136660  136659  136660  136660       0
  136662  136663  136664  136663  136664  136664       0  136666  136667  136668
  136667  136668  136668       0  136670  136671  136672  136671  136672  136672
       0  136674  136675  136676  136675  136676  136676       0  136678  136679
  136680  136679  136680  136680       0  136682  136683  136684  136683  136684
  136684       0  136686  136687  136688  136687  136688  136688       0  136690
  136691  136692  136691  136692  136692       0  136694  136695  136696  136695
  136696  136696       0  136698  136699  136700  136699  136700  136700       0
  136702  136703  136704  136703  136704  136704       0  136706  136707  136708
  136707  136708  136708       0  136710  136711  136712  136711  136712  136712
       0  136714  136715  136716  136715  136716  136716       0  136718  136719
  136720  136719  136720  136720       0  136722  136723  136724  136723  136724
  136724       0  136726  136727  136728  136727  136728  136728       0  136730
  136731  136732  136731  136732  136732       0  136734  136735  136736  136735
  136736  136736       0  136738  136739  136740  136739  136740  136740       0
  136742  136743  136744  136743  136744  136744       0  136746  136747  136748
  136747  136748  136748       0  136750  136751  136752  136751  136752  136752
       0  136754  136755  136756  136755  136756  136756       0  136758  136759
  136760  136759  136760  136760       0  136762  136763  136764  136763  136764
  136764       0  136766  136767  136768  136767  136768  136768       0  136770
  136771  136772  136771  136772  136772       0  136774  136775  136776  136775
  136776  136776       0  136778  136779  136780  136779  136780  136780       0
  136782  136783  136784  136783  136784  136784       0  136786  136787  136788
  136787  136788  136788       0  136790  136791  136792  136791  136792  136792
       0  136794  136795  136796  136795  136796  136796       0  136798  136799
  136800  136799  136800  136800       0  136802  136803  136804  136803  136804
  136804       0  136806  136807  136808  136807  136808  136808       0  136810
  136811  136812  136811  136812  136812       0  136814  136815  136816  136815
  136816  136816       0  136818  136819  136820  136819  136820  136820       0
  136822  136823  136824  136823  136824  136824       0  136826  136827  136828
  136827  136828  136828       0  136830  136831  136832  136831  136832  136832
       0  136834  136835  136836  136835  136836  136836       0  136838  136839
  136840  136839  136840  136840       0  136842  136843  136844  136843  136844
  136844       0  136846  136847  136848  136847  136848  136848       0  136850
  136851  136852  136851  136852  136852       0  136854  136855  136856  136855
  136856  136856       0  136858  136859  136860  136859  136860  136860       0
  136862  136863  136864  136863  136864  136864       0  136866  136867  136868
  136867  136868  136868       0  136870  136871  136872  136871  136872  136872
       0  136874  136875  136876  136875  136876  136876       0  136878  136879
  136880  136879  136880  136880       0  136882  136883  136884  136883  136884
  136884       0  136886  136887  136888  136887  136888  136888       0  136890
  136891  136892  136891  136892  136892       0  136894  136895  136896  136895
  136896  136896       0  136898  136899  136900  136899  136900  136900       0
  136902  136903  136904  136903  136904  136904       0  136906  136907  136908
  136907  136908  136908       0  136910  136911  136912  136911  136912  136912
       0  136914  136915  136916  136915  136916  136916       0  136918  136919
  136920  136919  136920  136920       0  136922  136923  136924  136923  136924
  136924       0  136926  136927  136928  136927  136928  136928       0  136930
  136931  136932  136931  136932  136932       0  136934  136935  136936  136935
  136936  136936       0  136938  136939  136940  136939  136940  136940       0
  136942  136943  136944  136943  136944  136944       0  136946  136947  136948
  136947  136948  136948       0  136950  136951  136952  136951  136952  136952
       0  136954  136955  136956  136955  136956  136956       0  136958  136959
  136960  136959  136960  136960       0  136962  136963  136964  136963  136964
  136964       0  136966  136967  136968  136967  136968  136968       0  136970
  136971  136972  136971  136972  136972       0  136974  136975  136976  136975
  136976  136976       0  136978  136979  136980  136979  136980  136980       0
  136982  136983  136984  136983  136984  136984       0  136986  136987  136988
  136987  136988  136988       0  136990  136991  136992  136991  136992  136992
       0  136994  136995  136996  136995  136996  136996       0  136998  136999
  137000  136999  137000  137000       0  137002  137003  137004  137003  137004
  137004       0  137006  137007  137008  137007  137008  137008       0  137010
  137011  137012  137011  137012  137012       0  137014  137015  137016  137015
  137016  137016       0  137018  137019  137020  137019  137020  137020       0
  137022  137023  137024  137023  137024  137024       0  137026  137027  137028
  137027  137028  137028       0  137030  137031  137032  137031  137032  137032
       0  137034  137035  137036  137035  137036  137036       0  137038  137039
  137040  137039  137040  137040       0  137042  137043  137044  137043  137044
  137044       0  137046  137047  137048  137047  137048  137048       0  137050
  137051  137052  137051  137052  137052       0  137054  137055  137056  137055
  137056  137056       0  137058  137059  137060  137059  137060  137060       0
  137062  137063  137064  137063  137064  137064       0  137066  137067  137068
  137067  137068  137068       0  137070  137071  137072  137071  137072  137072
       0  137074  137075  137076  137075  137076  137076       0  137078  137079
  137080  137079  137080  137080       0  137082  137083  137084  137083  137084
  137084       0  137086  137087  137088  137087  137088  137088       0  137090
  137091  137092  137091  137092  137092       0  137094  137095  137096  137095
  137096  137096       0  137098  137099  137100  137099  137100  137100       0
  137102  137103  137104  137103  137104  137104       0  137106  137107  137108
  137107  137108  137108       0  137110  137111  137112  137111  137112  137112
       0  137114  137115  137116  137115  137116  137116       0  137118  137119
  137120  137119  137120  137120       0  137122  137123  137124  137123  137124
  137124       0  137126  137127  137128  137127  137128  137128       0  137130
  137131  137132  137131  137132  137132       0  137134  137135  137136  137135
  137136  137136       0  137138  137139  137140  137139  137140  137140       0
  137142  137143  137144  137143  137144  137144       0  137146  137147  137148
  137147  137148  137148       0  137150  137151  137152  137151  137152  137152
       0  137154  137155  137156  137155  137156  137156       0  137158  137159
  137160  137159  137160  137160       0  137162  137163  137164  137163  137164
  137164       0  137166  137167  137168  137167  137168  137168       0  137170
  137171  137172  137171  137172  137172       0  137174  137175  137176  137175
  137176  137176       0  137178  137179  137180  137179  137180  137180       0
  137182  137183  137184  137183  137184  137184       0  137186  137187  137188
  137187  137188  137188       0  137190  137191  137192  137191  137192  137192
       0  137194  137195  137196  137195  137196  137196       0  137198  137199
  137200  137199  137200  137200       0  137202  137203  137204  137203  137204
  137204       0  137206  137207  137208  137207  137208  137208       0  137210
  137211  137212  137211  137212  137212       0  137214  137215  137216  137215
  137216  137216       0  137218  137219  137220  137219  137220  137220       0
  137222  137223  137224  137223  137224  137224       0  137226  137227  137228
  137227  137228  137228       0  137230  137231  137232  137231  137232  137232
       0  137234  137235  137236  137235  137236  137236       0  137238  137239
  137240  137239  137240  137240       0  137242  137243  137244  137243  137244
  137244       0  137246  137247  137248  137247  137248  137248       0  137250
  137251  137252  137251  137252  137252       0  137254  137255  137256  137255
  137256  137256       0  137258  137259  137260  137259  137260  137260       0
  137262  137263  137264  137263  137264  137264       0  137266  137267  137268
  137267  137268  137268       0  137270  137271  137272  137271  137272  137272
       0  137274  137275  137276  137275  137276  137276       0  137278  137279
  137280  137279  137280  137280       0  137282  137283  137284  137283  137284
  137284       0  137286  137287  137288  137287  137288  137288       0  137290
  137291  137292  137291  137292  137292       0  137294  137295  137296  137295
  137296  137296       0  137298  137299  137300  137299  137300  137300       0
  137302  137303  137304  137303  137304  137304       0  137306  137307  137308
  137307  137308  137308       0  137310  137311  137312  137311  137312  137312
       0  137314  137315  137316  137315  137316  137316       0  137318  137319
  137320  137319  137320  137320       0  137322  137323  137324  137323  137324
  137324       0  137326  137327  137328  137327  137328  137328       0  137330
  137331  137332  137331  137332  137332       0  137334  137335  137336  137335
  137336  137336       0  137338  137339  137340  137339  137340  137340       0
  137342  137343  137344  137343  137344  137344       0  137346  137347  137348
  137347  137348  137348       0  137350  137351  137352  137351  137352  137352
       0  137354  137355  137356  137355  137356  137356       0  137358  137359
  137360  137359  137360  137360       0  137362  137363  137364  137363  137364
  137364       0  137366  137367  137368  137367  137368  137368       0  137370
  137371  137372  137371  137372  137372       0  137374  137375  137376  137375
  137376  137376       0  137378  137379  137380  137379  137380  137380       0
  137382  137383  137384  137383  137384  137384       0  137386  137387  137388
  137387  137388  137388       0  137390  137391  137392  137391  137392  137392
       0  137394  137395  137396  137395  137396  137396       0  137398  137399
  137400  137399  137400  137400       0  137402  137403  137404  137403  137404
  137404       0  137406  137407  137408  137407  137408  137408       0  137410
  137411  137412  137411  137412  137412       0  137414  137415  137416  137415
  137416  137416       0  137418  137419  137420  137419  137420  137420       0
  137422  137423  137424  137423  137424  137424       0  137426  137427  137428
  137427  137428  137428       0  137430  137431  137432  137431  137432  137432
       0  137434  137435  137436  137435  137436  137436       0  137438  137439
  137440  137439  137440  137440       0  137442  137443  137444  137443  137444
  137444       0  137446  137447  137448  137447  137448  137448       0  137450
  137451  137452  137451  137452  137452       0  137454  137455  137456  137455
  137456  137456       0  137458  137459  137460  137459  137460  137460       0
  137462  137463  137464  137463  137464  137464       0  137466  137467  137468
  137467  137468  137468       0  137470  137471  137472  137471  137472  137472
       0  137474  137475  137476  137475  137476  137476       0  137478  137479
  137480  137479  137480  137480       0  137482  137483  137484  137483  137484
  137484       0  137486  137487  137488  137487  137488  137488       0  137490
  137491  137492  137491  137492  137492       0  137494  137495  137496  137495
  137496  137496       0  137498  137499  137500  137499  137500  137500       0
  137502  137503  137504  137503  137504  137504       0  137506  137507  137508
  137507  137508  137508       0  137510  137511  137512  137511  137512  137512
       0  137514  137515  137516  137515  137516  137516       0  137518  137519
  137520  137519  137520  137520       0  137522  137523  137524  137523  137524
  137524       0  137526  137527  137528  137527  137528  137528       0  137530
  137531  137532  137531  137532  137532       0  137534  137535  137536  137535
  137536  137536       0  137538  137539  137540  137539  137540  137540       0
  137542  137543  137544  137543  137544  137544       0  137546  137547  137548
  137547  137548  137548       0  137550  137551  137552  137551  137552  137552
       0  137554  137555  137556  137555  137556  137556       0  137558  137559
  137560  137559  137560  137560       0  137562  137563  137564  137563  137564
  137564       0  137566  137567  137568  137567  137568  137568       0  137570
  137571  137572  137571  137572  137572       0  137574  137575  137576  137575
  137576  137576       0  137578  137579  137580  137579  137580  137580       0
  137582  137583  137584  137583  137584  137584       0  137586  137587  137588
  137587  137588  137588       0  137590  137591  137592  137591  137592  137592
       0  137594  137595  137596  137595  137596  137596       0  137598  137599
  137600  137599  137600  137600       0  137602  137603  137604  137603  137604
  137604       0  137606  137607  137608  137607  137608  137608       0  137610
  137611  137612  137611  137612  137612       0  137614  137615  137616  137615
  137616  137616       0  137618  137619  137620  137619  137620  137620       0
  137622  137623  137624  137623  137624  137624       0  137626  137627  137628
  137627  137628  137628       0  137630  137631  137632  137631  137632  137632
       0  137634  137635  137636  137635  137636  137636       0  137638  137639
  137640  137639  137640  137640       0  137642  137643  137644  137643  137644
  137644       0  137646  137647  137648  137647  137648  137648       0  137650
  137651  137652  137651  137652  137652       0  137654  137655  137656  137655
  137656  137656       0  137658  137659  137660  137659  137660  137660       0
  137662  137663  137664  137663  137664  137664       0  137666  137667  137668
  137667  137668  137668       0  137670  137671  137672  137671  137672  137672
       0  137674  137675  137676  137675  137676  137676       0  137678  137679
  137680  137679  137680  137680       0  137682  137683  137684  137683  137684
  137684       0  137686  137687  137688  137687  137688  137688       0  137690
  137691  137692  137691  137692  137692       0  137694  137695  137696  137695
  137696  137696       0  137698  137699  137700  137699  137700  137700       0
  137702  137703  137704  137703  137704  137704       0  137706  137707  137708
  137707  137708  137708       0  137710  137711  137712  137711  137712  137712
       0  137714  137715  137716  137715  137716  137716       0  137718  137719
  137720  137719  137720  137720       0  137722  137723  137724  137723  137724
  137724       0  137726  137727  137728  137727  137728  137728       0  137730
  137731  137732  137731  137732  137732       0  137734  137735  137736  137735
  137736  137736       0  137738  137739  137740  137739  137740  137740       0
  137742  137743  137744  137743  137744  137744       0  137746  137747  137748
  137747  137748  137748       0  137750  137751  137752  137751  137752  137752
       0  137754  137755  137756  137755  137756  137756       0  137758  137759
  137760  137759  137760  137760       0  137762  137763  137764  137763  137764
  137764       0  137766  137767  137768  137767  137768  137768       0  137770
  137771  137772  137771  137772  137772       0  137774  137775  137776  137775
  137776  137776       0  137778  137779  137780  137779  137780  137780       0
  137782  137783  137784  137783  137784  137784       0  137786  137787  137788
  137787  137788  137788       0  137790  137791  137792  137791  137792  137792
       0  137794  137795  137796  137795  137796  137796       0  137798  137799
  137800  137799  137800  137800       0  137802  137803  137804  137803  137804
  137804       0  137806  137807  137808  137807  137808  137808       0  137810
  137811  137812  137811  137812  137812       0  137814  137815  137816  137815
  137816  137816       0  137818  137819  137820  137819  137820  137820       0
  137822  137823  137824  137823  137824  137824       0  137826  137827  137828
  137827  137828  137828       0  137830  137831  137832  137831  137832  137832
       0  137834  137835  137836  137835  137836  137836       0  137838  137839
  137840  137839  137840  137840       0  137842  137843  137844  137843  137844
  137844       0  137846  137847  137848  137847  137848  137848       0  137850
  137851  137852  137851  137852  137852       0  137854  137855  137856  137855
  137856  137856       0  137858  137859  137860  137859  137860  137860       0
  137862  137863  137864  137863  137864  137864       0  137866  137867  137868
  137867  137868  137868       0  137870  137871  137872  137871  137872  137872
       0  137874  137875  137876  137875  137876  137876       0  137878  137879
  137880  137879  137880  137880       0  137882  137883  137884  137883  137884
  137884       0  137886  137887  137888  137887  137888  137888       0  137890
  137891  137892  137891  137892  137892       0  137894  137895  137896  137895
  137896  137896       0  137898  137899  137900  137899  137900  137900       0
  137902  137903  137904  137903  137904  137904       0  137906  137907  137908
  137907  137908  137908       0  137910  137911  137912  137911  137912  137912
       0  137914  137915  137916  137915  137916  137916       0  137918  137919
  137920  137919  137920  137920       0  137922  137923  137924  137923  137924
  137924       0  137926  137927  137928  137927  137928  137928       0  137930
  137931  137932  137931  137932  137932       0  137934  137935  137936  137935
  137936  137936       0  137938  137939  137940  137939  137940  137940       0
  137942  137943  137944  137943  137944  137944       0  137946  137947  137948
  137947  137948  137948       0  137950  137951  137952  137951  137952  137952
       0  137954  137955  137956  137955  137956  137956       0  137958  137959
  137960  137959  137960  137960       0  137962  137963  137964  137963  137964
  137964       0  137966  137967  137968  137967  137968  137968       0  137970
  137971  137972  137971  137972  137972       0  137974  137975  137976  137975
  137976  137976       0  137978  137979  137980  137979  137980  137980       0
  137982  137983  137984  137983  137984  137984       0  137986  137987  137988
  137987  137988  137988       0  137990  137991  137992  137991  137992  137992
       0  137994  137995  137996  137995  137996  137996       0  137998  137999
  138000  137999  138000  138000       0  138002  138003  138004  138003  138004
  138004       0  138006  138007  138008  138007  138008  138008       0  138010
  138011  138012  138011  138012  138012       0  138014  138015  138016  138015
  138016  138016       0  138018  138019  138020  138019  138020  138020       0
  138022  138023  138024  138023  138024  138024       0  138026  138027  138028
  138027  138028  138028       0  138030  138031  138032  138031  138032  138032
       0  138034  138035  138036  138035  138036  138036       0  138038  138039
  138040  138039  138040  138040       0  138042  138043  138044  138043  138044
  138044       0  138046  138047  138048  138047  138048  138048       0  138050
  138051  138052  138051  138052  138052       0  138054  138055  138056  138055
  138056  138056       0  138058  138059  138060  138059  138060  138060       0
  138062  138063  138064  138063  138064  138064       0  138066  138067  138068
  138067  138068  138068       0  138070  138071  138072  138071  138072  138072
       0  138074  138075  138076  138075  138076  138076       0  138078  138079
  138080  138079  138080  138080       0  138082  138083  138084  138083  138084
  138084       0  138086  138087  138088  138087  138088  138088       0  138090
  138091  138092  138091  138092  138092       0  138094  138095  138096  138095
  138096  138096       0  138098  138099  138100  138099  138100  138100       0
  138102  138103  138104  138103  138104  138104       0  138106  138107  138108
  138107  138108  138108       0  138110  138111  138112  138111  138112  138112
       0  138114  138115  138116  138115  138116  138116       0  138118  138119
  138120  138119  138120  138120       0  138122  138123  138124  138123  138124
  138124       0  138126  138127  138128  138127  138128  138128       0  138130
  138131  138132  138131  138132  138132       0  138134  138135  138136  138135
  138136  138136       0  138138  138139  138140  138139  138140  138140       0
  138142  138143  138144  138143  138144  138144       0  138146  138147  138148
  138147  138148  138148       0  138150  138151  138152  138151  138152  138152
       0  138154  138155  138156  138155  138156  138156       0  138158  138159
  138160  138159  138160  138160       0  138162  138163  138164  138163  138164
  138164       0  138166  138167  138168  138167  138168  138168       0  138170
  138171  138172  138171  138172  138172       0  138174  138175  138176  138175
  138176  138176       0  138178  138179  138180  138179  138180  138180       0
  138182  138183  138184  138183  138184  138184       0  138186  138187  138188
  138187  138188  138188       0  138190  138191  138192  138191  138192  138192
       0  138194  138195  138196  138195  138196  138196       0  138198  138199
  138200  138199  138200  138200       0  138202  138203  138204  138203  138204
  138204       0  138206  138207  138208  138207  138208  138208       0  138210
  138211  138212  138211  138212  138212       0  138214  138215  138216  138215
  138216  138216       0  138218  138219  138220  138219  138220  138220       0
  138222  138223  138224  138223  138224  138224       0  138226  138227  138228
  138227  138228  138228       0  138230  138231  138232  138231  138232  138232
       0  138234  138235  138236  138235  138236  138236       0  138238  138239
  138240  138239  138240  138240       0  138242  138243  138244  138243  138244
  138244       0  138246  138247  138248  138247  138248  138248       0  138250
  138251  138252  138251  138252  138252       0  138254  138255  138256  138255
  138256  138256       0  138258  138259  138260  138259  138260  138260       0
  138262  138263  138264  138263  138264  138264       0  138266  138267  138268
  138267  138268  138268       0  138270  138271  138272  138271  138272  138272
       0  138274  138275  138276  138275  138276  138276       0  138278  138279
  138280  138279  138280  138280       0  138282  138283  138284  138283  138284
  138284       0  138286  138287  138288  138287  138288  138288       0  138290
  138291  138292  138291  138292  138292       0  138294  138295  138296  138295
  138296  138296       0  138298  138299  138300  138299  138300  138300       0
  138302  138303  138304  138303  138304  138304       0  138306  138307  138308
  138307  138308  138308       0  138310  138311  138312  138311  138312  138312
       0  138314  138315  138316  138315  138316  138316       0  138318  138319
  138320  138319  138320  138320       0  138322  138323  138324  138323  138324
  138324       0  138326  138327  138328  138327  138328  138328       0  138330
  138331  138332  138331  138332  138332       0  138334  138335  138336  138335
  138336  138336       0  138338  138339  138340  138339  138340  138340       0
  138342  138343  138344  138343  138344  138344       0  138346  138347  138348
  138347  138348  138348       0  138350  138351  138352  138351  138352  138352
       0  138354  138355  138356  138355  138356  138356       0  138358  138359
  138360  138359  138360  138360       0  138362  138363  138364  138363  138364
  138364       0  138366  138367  138368  138367  138368  138368       0  138370
  138371  138372  138371  138372  138372       0  138374  138375  138376  138375
  138376  138376       0  138378  138379  138380  138379  138380  138380       0
  138382  138383  138384  138383  138384  138384       0  138386  138387  138388
  138387  138388  138388       0  138390  138391  138392  138391  138392  138392
       0  138394  138395  138396  138395  138396  138396       0  138398  138399
  138400  138399  138400  138400       0  138402  138403  138404  138403  138404
  138404       0  138406  138407  138408  138407  138408  138408       0  138410
  138411  138412  138411  138412  138412       0  138414  138415  138416  138415
  138416  138416       0  138418  138419  138420  138419  138420  138420       0
  138422  138423  138424  138423  138424  138424       0  138426  138427  138428
  138427  138428  138428       0  138430  138431  138432  138431  138432  138432
       0  138434  138435  138436  138435  138436  138436       0  138438  138439
  138440  138439  138440  138440       0  138442  138443  138444  138443  138444
  138444       0  138446  138447  138448  138447  138448  138448       0  138450
  138451  138452  138451  138452  138452       0  138454  138455  138456  138455
  138456  138456       0  138458  138459  138460  138459  138460  138460       0
  138462  138463  138464  138463  138464  138464       0  138466  138467  138468
  138467  138468  138468       0  138470  138471  138472  138471  138472  138472
       0  138474  138475  138476  138475  138476  138476       0  138478  138479
  138480  138479  138480  138480       0  138482  138483  138484  138483  138484
  138484       0  138486  138487  138488  138487  138488  138488       0  138490
  138491  138492  138491  138492  138492       0  138494  138495  138496  138495
  138496  138496       0  138498  138499  138500  138499  138500  138500       0
  138502  138503  138504  138503  138504  138504       0  138506  138507  138508
  138507  138508  138508       0  138510  138511  138512  138511  138512  138512
       0  138514  138515  138516  138515  138516  138516       0  138518  138519
  138520  138519  138520  138520       0  138522  138523  138524  138523  138524
  138524       0  138526  138527  138528  138527  138528  138528       0  138530
  138531  138532  138531  138532  138532       0  138534  138535  138536  138535
  138536  138536       0  138538  138539  138540  138539  138540  138540       0
  138542  138543  138544  138543  138544  138544       0  138546  138547  138548
  138547  138548  138548       0  138550  138551  138552  138551  138552  138552
       0  138554  138555  138556  138555  138556  138556       0  138558  138559
  138560  138559  138560  138560       0  138562  138563  138564  138563  138564
  138564       0  138566  138567  138568  138567  138568  138568       0  138570
  138571  138572  138571  138572  138572       0  138574  138575  138576  138575
  138576  138576       0  138578  138579  138580  138579  138580  138580       0
  138582  138583  138584  138583  138584  138584       0  138586  138587  138588
  138587  138588  138588       0  138590  138591  138592  138591  138592  138592
       0  138594  138595  138596  138595  138596  138596       0  138598  138599
  138600  138599  138600  138600       0  138602  138603  138604  138603  138604
  138604       0  138606  138607  138608  138607  138608  138608       0  138610
  138611  138612  138611  138612  138612       0  138614  138615  138616  138615
  138616  138616       0  138618  138619  138620  138619  138620  138620       0
  138622  138623  138624  138623  138624  138624       0  138626  138627  138628
  138627  138628  138628       0  138630  138631  138632  138631  138632  138632
       0  138634  138635  138636  138635  138636  138636       0  138638  138639
  138640  138639  138640  138640       0  138642  138643  138644  138643  138644
  138644       0  138646  138647  138648  138647  138648  138648       0  138650
  138651  138652  138651  138652  138652       0  138654  138655  138656  138655
  138656  138656       0  138658  138659  138660  138659  138660  138660       0
  138662  138663  138664  138663  138664  138664       0  138666  138667  138668
  138667  138668  138668       0  138670  138671  138672  138671  138672  138672
       0  138674  138675  138676  138675  138676  138676       0  138678  138679
  138680  138679  138680  138680       0  138682  138683  138684  138683  138684
  138684       0  138686  138687  138688  138687  138688  138688       0  138690
  138691  138692  138691  138692  138692       0  138694  138695  138696  138695
  138696  138696       0  138698  138699  138700  138699  138700  138700       0
  138702  138703  138704  138703  138704  138704       0  138706  138707  138708
  138707  138708  138708       0  138710  138711  138712  138711  138712  138712
       0  138714  138715  138716  138715  138716  138716       0  138718  138719
  138720  138719  138720  138720       0  138722  138723  138724  138723  138724
  138724       0  138726  138727  138728  138727  138728  138728       0  138730
  138731  138732  138731  138732  138732       0  138734  138735  138736  138735
  138736  138736       0  138738  138739  138740  138739  138740  138740       0
  138742  138743  138744  138743  138744  138744       0  138746  138747  138748
  138747  138748  138748       0  138750  138751  138752  138751  138752  138752
       0  138754  138755  138756  138755  138756  138756       0  138758  138759
  138760  138759  138760  138760       0  138762  138763  138764  138763  138764
  138764       0  138766  138767  138768  138767  138768  138768       0  138770
  138771  138772  138771  138772  138772       0  138774  138775  138776  138775
  138776  138776       0  138778  138779  138780  138779  138780  138780       0
  138782  138783  138784  138783  138784  138784       0  138786  138787  138788
  138787  138788  138788       0  138790  138791  138792  138791  138792  138792
       0  138794  138795  138796  138795  138796  138796       0  138798  138799
  138800  138799  138800  138800       0  138802  138803  138804  138803  138804
  138804       0  138806  138807  138808  138807  138808  138808       0  138810
  138811  138812  138811  138812  138812       0  138814  138815  138816  138815
  138816  138816       0  138818  138819  138820  138819  138820  138820       0
  138822  138823  138824  138823  138824  138824       0  138826  138827  138828
  138827  138828  138828       0  138830  138831  138832  138831  138832  138832
       0  138834  138835  138836  138835  138836  138836       0  138838  138839
  138840  138839  138840  138840       0  138842  138843  138844  138843  138844
  138844       0  138846  138847  138848  138847  138848  138848       0  138850
  138851  138852  138851  138852  138852       0  138854  138855  138856  138855
  138856  138856       0  138858  138859  138860  138859  138860  138860       0
  138862  138863  138864  138863  138864  138864       0  138866  138867  138868
  138867  138868  138868       0  138870  138871  138872  138871  138872  138872
       0  138874  138875  138876  138875  138876  138876       0  138878  138879
  138880  138879  138880  138880       0  138882  138883  138884  138883  138884
  138884       0  138886  138887  138888  138887  138888  138888       0  138890
  138891  138892  138891  138892  138892       0  138894  138895  138896  138895
  138896  138896       0  138898  138899  138900  138899  138900  138900       0
  138902  138903  138904  138903  138904  138904       0  138906  138907  138908
  138907  138908  138908       0  138910  138911  138912  138911  138912  138912
       0  138914  138915  138916  138915  138916  138916       0  138918  138919
  138920  138919  138920  138920       0  138922  138923  138924  138923  138924
  138924       0  138926  138927  138928  138927  138928  138928       0  138930
  138931  138932  138931  138932  138932       0  138934  138935  138936  138935
  138936  138936       0  138938  138939  138940  138939  138940  138940       0
  138942  138943  138944  138943  138944  138944       0  138946  138947  138948
  138947  138948  138948       0  138950  138951  138952  138951  138952  138952
       0  138954  138955  138956  138955  138956  138956       0  138958  138959
  138960  138959  138960  138960       0  138962  138963  138964  138963  138964
  138964       0  138966  138967  138968  138967  138968  138968       0  138970
  138971  138972  138971  138972  138972       0  138974  138975  138976  138975
  138976  138976       0  138978  138979  138980  138979  138980  138980       0
  138982  138983  138984  138983  138984  138984       0  138986  138987  138988
  138987  138988  138988       0  138990  138991  138992  138991  138992  138992
       0  138994  138995  138996  138995  138996  138996       0  138998  138999
  139000  138999  139000  139000       0  139002  139003  139004  139003  139004
  139004       0  139006  139007  139008  139007  139008  139008       0  139010
  139011  139012  139011  139012  139012       0  139014  139015  139016  139015
  139016  139016       0  139018  139019  139020  139019  139020  139020       0
  139022  139023  139024  139023  139024  139024       0  139026  139027  139028
  139027  139028  139028       0  139030  139031  139032  139031  139032  139032
       0  139034  139035  139036  139035  139036  139036       0  139038  139039
  139040  139039  139040  139040       0  139042  139043  139044  139043  139044
  139044       0  139046  139047  139048  139047  139048  139048       0  139050
  139051  139052  139051  139052  139052       0  139054  139055  139056  139055
  139056  139056       0  139058  139059  139060  139059  139060  139060       0
  139062  139063  139064  139063  139064  139064       0  139066  139067  139068
  139067  139068  139068       0  139070  139071  139072  139071  139072  139072
       0  139074  139075  139076  139075  139076  139076       0  139078  139079
  139080  139079  139080  139080       0  139082  139083  139084  139083  139084
  139084       0  139086  139087  139088  139087  139088  139088       0  139090
  139091  139092  139091  139092  139092       0  139094  139095  139096  139095
  139096  139096       0  139098  139099  139100  139099  139100  139100       0
  139102  139103  139104  139103  139104  139104       0  139106  139107  139108
  139107  139108  139108       0  139110  139111  139112  139111  139112  139112
       0  139114  139115  139116  139115  139116  139116       0  139118  139119
  139120  139119  139120  139120       0  139122  139123  139124  139123  139124
  139124       0  139126  139127  139128  139127  139128  139128       0  139130
  139131  139132  139131  139132  139132       0  139134  139135  139136  139135
  139136  139136       0  139138  139139  139140  139139  139140  139140       0
  139142  139143  139144  139143  139144  139144       0  139146  139147  139148
  139147  139148  139148       0  139150  139151  139152  139151  139152  139152
       0  139154  139155  139156  139155  139156  139156       0  139158  139159
  139160  139159  139160  139160       0  139162  139163  139164  139163  139164
  139164       0  139166  139167  139168  139167  139168  139168       0  139170
  139171  139172  139171  139172  139172       0  139174  139175  139176  139175
  139176  139176       0  139178  139179  139180  139179  139180  139180       0
  139182  139183  139184  139183  139184  139184       0  139186  139187  139188
  139187  139188  139188       0  139190  139191  139192  139191  139192  139192
       0  139194  139195  139196  139195  139196  139196       0  139198  139199
  139200  139199  139200  139200       0  139202  139203  139204  139203  139204
  139204       0  139206  139207  139208  139207  139208  139208       0  139210
  139211  139212  139211  139212  139212       0  139214  139215  139216  139215
  139216  139216       0  139218  139219  139220  139219  139220  139220       0
  139222  139223  139224  139223  139224  139224       0  139226  139227  139228
  139227  139228  139228       0  139230  139231  139232  139231  139232  139232
       0  139234  139235  139236  139235  139236  139236       0  139238  139239
  139240  139239  139240  139240       0  139242  139243  139244  139243  139244
  139244       0  139246  139247  139248  139247  139248  139248       0  139250
  139251  139252  139251  139252  139252       0  139254  139255  139256  139255
  139256  139256       0  139258  139259  139260  139259  139260  139260       0
  139262  139263  139264  139263  139264  139264       0  139266  139267  139268
  139267  139268  139268       0  139270  139271  139272  139271  139272  139272
       0  139274  139275  139276  139275  139276  139276       0  139278  139279
  139280  139279  139280  139280       0  139282  139283  139284  139283  139284
  139284       0  139286  139287  139288  139287  139288  139288       0  139290
  139291  139292  139291  139292  139292       0  139294  139295  139296  139295
  139296  139296       0  139298  139299  139300  139299  139300  139300       0
  139302  139303  139304  139303  139304  139304       0  139306  139307  139308
  139307  139308  139308       0  139310  139311  139312  139311  139312  139312
       0  139314  139315  139316  139315  139316  139316       0  139318  139319
  139320  139319  139320  139320       0  139322  139323  139324  139323  139324
  139324       0  139326  139327  139328  139327  139328  139328       0  139330
  139331  139332  139331  139332  139332       0  139334  139335  139336  139335
  139336  139336       0  139338  139339  139340  139339  139340  139340       0
  139342  139343  139344  139343  139344  139344       0  139346  139347  139348
  139347  139348  139348       0  139350  139351  139352  139351  139352  139352
       0  139354  139355  139356  139355  139356  139356       0  139358  139359
  139360  139359  139360  139360       0  139362  139363  139364  139363  139364
  139364       0  139366  139367  139368  139367  139368  139368       0  139370
  139371  139372  139371  139372  139372       0  139374  139375  139376  139375
  139376  139376       0  139378  139379  139380  139379  139380  139380       0
  139382  139383  139384  139383  139384  139384       0  139386  139387  139388
  139387  139388  139388       0  139390  139391  139392  139391  139392  139392
       0  139394  139395  139396  139395  139396  139396       0  139398  139399
  139400  139399  139400  139400       0  139402  139403  139404  139403  139404
  139404       0  139406  139407  139408  139407  139408  139408       0  139410
  139411  139412  139411  139412  139412       0  139414  139415  139416  139415
  139416  139416       0  139418  139419  139420  139419  139420  139420       0
  139422  139423  139424  139423  139424  139424       0  139426  139427  139428
  139427  139428  139428       0  139430  139431  139432  139431  139432  139432
       0  139434  139435  139436  139435  139436  139436       0  139438  139439
  139440  139439  139440  139440       0  139442  139443  139444  139443  139444
  139444       0  139446  139447  139448  139447  139448  139448       0  139450
  139451  139452  139451  139452  139452       0  139454  139455  139456  139455
  139456  139456       0  139458  139459  139460  139459  139460  139460       0
  139462  139463  139464  139463  139464  139464       0  139466  139467  139468
  139467  139468  139468       0  139470  139471  139472  139471  139472  139472
       0  139474  139475  139476  139475  139476  139476       0  139478  139479
  139480  139479  139480  139480       0  139482  139483  139484  139483  139484
  139484       0  139486  139487  139488  139487  139488  139488       0  139490
  139491  139492  139491  139492  139492       0  139494  139495  139496  139495
  139496  139496       0  139498  139499  139500  139499  139500  139500       0
  139502  139503  139504  139503  139504  139504       0  139506  139507  139508
  139507  139508  139508       0  139510  139511  139512  139511  139512  139512
       0  139514  139515  139516  139515  139516  139516       0  139518  139519
  139520  139519  139520  139520       0  139522  139523  139524  139523  139524
  139524       0  139526  139527  139528  139527  139528  139528       0  139530
  139531  139532  139531  139532  139532       0  139534  139535  139536  139535
  139536  139536       0  139538  139539  139540  139539  139540  139540       0
  139542  139543  139544  139543  139544  139544       0  139546  139547  139548
  139547  139548  139548       0  139550  139551  139552  139551  139552  139552
       0  139554  139555  139556  139555  139556  139556       0  139558  139559
  139560  139559  139560  139560       0  139562  139563  139564  139563  139564
  139564       0  139566  139567  139568  139567  139568  139568       0  139570
  139571  139572  139571  139572  139572       0  139574  139575  139576  139575
  139576  139576       0  139578  139579  139580  139579  139580  139580       0
  139582  139583  139584  139583  139584  139584       0  139586  139587  139588
  139587  139588  139588       0  139590  139591  139592  139591  139592  139592
       0  139594  139595  139596  139595  139596  139596       0  139598  139599
  139600  139599  139600  139600       0  139602  139603  139604  139603  139604
  139604       0  139606  139607  139608  139607  139608  139608       0  139610
  139611  139612  139611  139612  139612       0  139614  139615  139616  139615
  139616  139616       0  139618  139619  139620  139619  139620  139620       0
  139622  139623  139624  139623  139624  139624       0  139626  139627  139628
  139627  139628  139628       0  139630  139631  139632  139631  139632  139632
       0  139634  139635  139636  139635  139636  139636       0  139638  139639
  139640  139639  139640  139640       0  139642  139643  139644  139643  139644
  139644       0  139646  139647  139648  139647  139648  139648       0  139650
  139651  139652  139651  139652  139652       0  139654  139655  139656  139655
  139656  139656       0  139658  139659  139660  139659  139660  139660       0
  139662  139663  139664  139663  139664  139664       0  139666  139667  139668
  139667  139668  139668       0  139670  139671  139672  139671  139672  139672
       0  139674  139675  139676  139675  139676  139676       0  139678  139679
  139680  139679  139680  139680       0  139682  139683  139684  139683  139684
  139684       0  139686  139687  139688  139687  139688  139688       0  139690
  139691  139692  139691  139692  139692       0  139694  139695  139696  139695
  139696  139696       0  139698  139699  139700  139699  139700  139700       0
  139702  139703  139704  139703  139704  139704       0  139706  139707  139708
  139707  139708  139708       0  139710  139711  139712  139711  139712  139712
       0  139714  139715  139716  139715  139716  139716       0  139718  139719
  139720  139719  139720  139720       0  139722  139723  139724  139723  139724
  139724       0  139726  139727  139728  139727  139728  139728       0  139730
  139731  139732  139731  139732  139732       0  139734  139735  139736  139735
  139736  139736       0  139738  139739  139740  139739  139740  139740       0
  139742  139743  139744  139743  139744  139744       0  139746  139747  139748
  139747  139748  139748       0  139750  139751  139752  139751  139752  139752
       0  139754  139755  139756  139755  139756  139756       0  139758  139759
  139760  139759  139760  139760       0  139762  139763  139764  139763  139764
  139764       0  139766  139767  139768  139767  139768  139768       0  139770
  139771  139772  139771  139772  139772       0  139774  139775  139776  139775
  139776  139776       0  139778  139779  139780  139779  139780  139780       0
  139782  139783  139784  139783  139784  139784       0  139786  139787  139788
  139787  139788  139788       0  139790  139791  139792  139791  139792  139792
       0  139794  139795  139796  139795  139796  139796       0  139798  139799
  139800  139799  139800  139800       0  139802  139803  139804  139803  139804
  139804       0  139806  139807  139808  139807  139808  139808       0  139810
  139811  139812  139811  139812  139812       0  139814  139815  139816  139815
  139816  139816       0  139818  139819  139820  139819  139820  139820       0
  139822  139823  139824  139823  139824  139824       0  139826  139827  139828
  139827  139828  139828       0  139830  139831  139832  139831  139832  139832
       0  139834  139835  139836  139835  139836  139836       0  139838  139839
  139840  139839  139840  139840       0  139842  139843  139844  139843  139844
  139844       0  139846  139847  139848  139847  139848  139848       0  139850
  139851  139852  139851  139852  139852       0  139854  139855  139856  139855
  139856  139856       0  139858  139859  139860  139859  139860  139860       0
  139862  139863  139864  139863  139864  139864       0  139866  139867  139868
  139867  139868  139868       0  139870  139871  139872  139871  139872  139872
       0  139874  139875  139876  139875  139876  139876       0  139878  139879
  139880  139879  139880  139880       0  139882  139883  139884  139883  139884
  139884       0  139886  139887  139888  139887  139888  139888       0  139890
  139891  139892  139891  139892  139892       0  139894  139895  139896  139895
  139896  139896       0  139898  139899  139900  139899  139900  139900       0
  139902  139903  139904  139903  139904  139904       0  139906  139907  139908
  139907  139908  139908       0  139910  139911  139912  139911  139912  139912
       0  139914  139915  139916  139915  139916  139916       0  139918  139919
  139920  139919  139920  139920       0  139922  139923  139924  139923  139924
  139924       0  139926  139927  139928  139927  139928  139928       0  139930
  139931  139932  139931  139932  139932       0  139934  139935  139936  139935
  139936  139936       0  139938  139939  139940  139939  139940  139940       0
  139942  139943  139944  139943  139944  139944       0  139946  139947  139948
  139947  139948  139948       0  139950  139951  139952  139951  139952  139952
       0  139954  139955  139956  139955  139956  139956       0  139958  139959
  139960  139959  139960  139960       0  139962  139963  139964  139963  139964
  139964       0  139966  139967  139968  139967  139968  139968       0  139970
  139971  139972  139971  139972  139972       0  139974  139975  139976  139975
  139976  139976       0  139978  139979  139980  139979  139980  139980       0
  139982  139983  139984  139983  139984  139984       0  139986  139987  139988
  139987  139988  139988       0  139990  139991  139992  139991  139992  139992
       0  139994  139995  139996  139995  139996  139996       0  139998  139999
  140000  139999  140000  140000       0  140002  140003  140004  140003  140004
  140004       0  140006  140007  140008  140007  140008  140008       0  140010
  140011  140012  140011  140012  140012       0  140014  140015  140016  140015
  140016  140016       0  140018  140019  140020  140019  140020  140020       0
  140022  140023  140024  140023  140024  140024       0  140026  140027  140028
  140027  140028  140028       0  140030  140031  140032  140031  140032  140032
       0  140034  140035  140036  140035  140036  140036       0  140038  140039
  140040  140039  140040  140040       0  140042  140043  140044  140043  140044
  140044       0  140046  140047  140048  140047  140048  140048       0  140050
  140051  140052  140051  140052  140052       0  140054  140055  140056  140055
  140056  140056       0  140058  140059  140060  140059  140060  140060       0
  140062  140063  140064  140063  140064  140064       0  140066  140067  140068
  140067  140068  140068       0  140070  140071  140072  140071  140072  140072
       0  140074  140075  140076  140075  140076  140076       0  140078  140079
  140080  140079  140080  140080       0  140082  140083  140084  140083  140084
  140084       0  140086  140087  140088  140087  140088  140088       0  140090
  140091  140092  140091  140092  140092       0  140094  140095  140096  140095
  140096  140096       0  140098  140099  140100  140099  140100  140100       0
  140102  140103  140104  140103  140104  140104       0  140106  140107  140108
  140107  140108  140108       0  140110  140111  140112  140111  140112  140112
       0  140114  140115  140116  140115  140116  140116       0  140118  140119
  140120  140119  140120  140120       0  140122  140123  140124  140123  140124
  140124       0  140126  140127  140128  140127  140128  140128       0  140130
  140131  140132  140131  140132  140132       0  140134  140135  140136  140135
  140136  140136       0  140138  140139  140140  140139  140140  140140       0
  140142  140143  140144  140143  140144  140144       0  140146  140147  140148
  140147  140148  140148       0  140150  140151  140152  140151  140152  140152
       0  140154  140155  140156  140155  140156  140156       0  140158  140159
  140160  140159  140160  140160       0  140162  140163  140164  140163  140164
  140164       0  140166  140167  140168  140167  140168  140168       0  140170
  140171  140172  140171  140172  140172       0  140174  140175  140176  140175
  140176  140176       0  140178  140179  140180  140179  140180  140180       0
  140182  140183  140184  140183  140184  140184       0  140186  140187  140188
  140187  140188  140188       0  140190  140191  140192  140191  140192  140192
       0  140194  140195  140196  140195  140196  140196       0  140198  140199
  140200  140199  140200  140200       0  140202  140203  140204  140203  140204
  140204       0  140206  140207  140208  140207  140208  140208       0  140210
  140211  140212  140211  140212  140212       0  140214  140215  140216  140215
  140216  140216       0  140218  140219  140220  140219  140220  140220       0
  140222  140223  140224  140223  140224  140224       0  140226  140227  140228
  140227  140228  140228       0  140230  140231  140232  140231  140232  140232
       0  140234  140235  140236  140235  140236  140236       0  140238  140239
  140240  140239  140240  140240       0  140242  140243  140244  140243  140244
  140244       0  140246  140247  140248  140247  140248  140248       0  140250
  140251  140252  140251  140252  140252       0  140254  140255  140256  140255
  140256  140256       0  140258  140259  140260  140259  140260  140260       0
  140262  140263  140264  140263  140264  140264       0  140266  140267  140268
  140267  140268  140268       0  140270  140271  140272  140271  140272  140272
       0  140274  140275  140276  140275  140276  140276       0  140278  140279
  140280  140279  140280  140280       0  140282  140283  140284  140283  140284
  140284       0  140286  140287  140288  140287  140288  140288       0  140290
  140291  140292  140291  140292  140292       0  140294  140295  140296  140295
  140296  140296       0  140298  140299  140300  140299  140300  140300       0
  140302  140303  140304  140303  140304  140304       0  140306  140307  140308
  140307  140308  140308       0  140310  140311  140312  140311  140312  140312
       0  140314  140315  140316  140315  140316  140316       0  140318  140319
  140320  140319  140320  140320       0  140322  140323  140324  140323  140324
  140324       0  140326  140327  140328  140327  140328  140328       0  140330
  140331  140332  140331  140332  140332       0  140334  140335  140336  140335
  140336  140336       0  140338  140339  140340  140339  140340  140340       0
  140342  140343  140344  140343  140344  140344       0  140346  140347  140348
  140347  140348  140348       0  140350  140351  140352  140351  140352  140352
       0  140354  140355  140356  140355  140356  140356       0  140358  140359
  140360  140359  140360  140360       0  140362  140363  140364  140363  140364
  140364       0  140366  140367  140368  140367  140368  140368       0  140370
  140371  140372  140371  140372  140372       0  140374  140375  140376  140375
  140376  140376       0  140378  140379  140380  140379  140380  140380       0
  140382  140383  140384  140383  140384  140384       0  140386  140387  140388
  140387  140388  140388       0  140390  140391  140392  140391  140392  140392
       0  140394  140395  140396  140395  140396  140396       0  140398  140399
  140400  140399  140400  140400       0  140402  140403  140404  140403  140404
  140404       0  140406  140407  140408  140407  140408  140408       0  140410
  140411  140412  140411  140412  140412       0  140414  140415  140416  140415
  140416  140416       0  140418  140419  140420  140419  140420  140420       0
  140422  140423  140424  140423  140424  140424       0  140426  140427  140428
  140427  140428  140428       0  140430  140431  140432  140431  140432  140432
       0  140434  140435  140436  140435  140436  140436       0  140438  140439
  140440  140439  140440  140440       0  140442  140443  140444  140443  140444
  140444       0  140446  140447  140448  140447  140448  140448       0  140450
  140451  140452  140451  140452  140452       0  140454  140455  140456  140455
  140456  140456       0  140458  140459  140460  140459  140460  140460       0
  140462  140463  140464  140463  140464  140464       0  140466  140467  140468
  140467  140468  140468       0  140470  140471  140472  140471  140472  140472
       0  140474  140475  140476  140475  140476  140476       0  140478  140479
  140480  140479  140480  140480       0  140482  140483  140484  140483  140484
  140484       0  140486  140487  140488  140487  140488  140488       0  140490
  140491  140492  140491  140492  140492       0  140494  140495  140496  140495
  140496  140496       0  140498  140499  140500  140499  140500  140500       0
  140502  140503  140504  140503  140504  140504       0  140506  140507  140508
  140507  140508  140508       0  140510  140511  140512  140511  140512  140512
       0  140514  140515  140516  140515  140516  140516       0  140518  140519
  140520  140519  140520  140520       0  140522  140523  140524  140523  140524
  140524       0  140526  140527  140528  140527  140528  140528       0  140530
  140531  140532  140531  140532  140532       0  140534  140535  140536  140535
  140536  140536       0  140538  140539  140540  140539  140540  140540       0
  140542  140543  140544  140543  140544  140544       0  140546  140547  140548
  140547  140548  140548       0  140550  140551  140552  140551  140552  140552
       0  140554  140555  140556  140555  140556  140556       0  140558  140559
  140560  140559  140560  140560       0  140562  140563  140564  140563  140564
  140564       0  140566  140567  140568  140567  140568  140568       0  140570
  140571  140572  140571  140572  140572       0  140574  140575  140576  140575
  140576  140576       0  140578  140579  140580  140579  140580  140580       0
  140582  140583  140584  140583  140584  140584       0  140586  140587  140588
  140587  140588  140588       0  140590  140591  140592  140591  140592  140592
       0  140594  140595  140596  140595  140596  140596       0  140598  140599
  140600  140599  140600  140600       0  140602  140603  140604  140603  140604
  140604       0  140606  140607  140608  140607  140608  140608       0  140610
  140611  140612  140611  140612  140612       0  140614  140615  140616  140615
  140616  140616       0  140618  140619  140620  140619  140620  140620       0
  140622  140623  140624  140623  140624  140624       0  140626  140627  140628
  140627  140628  140628       0  140630  140631  140632  140631  140632  140632
       0  140634  140635  140636  140635  140636  140636       0  140638  140639
  140640  140639  140640  140640       0  140642  140643  140644  140643  140644
  140644       0  140646  140647  140648  140647  140648  140648       0  140650
  140651  140652  140651  140652  140652       0  140654  140655  140656  140655
  140656  140656       0  140658  140659  140660  140659  140660  140660       0
  140662  140663  140664  140663  140664  140664       0  140666  140667  140668
  140667  140668  140668       0  140670  140671  140672  140671  140672  140672
       0  140674  140675  140676  140675  140676  140676       0  140678  140679
  140680  140679  140680  140680       0  140682  140683  140684  140683  140684
  140684       0  140686  140687  140688  140687  140688  140688       0  140690
  140691  140692  140691  140692  140692       0  140694  140695  140696  140695
  140696  140696       0  140698  140699  140700  140699  140700  140700       0
  140702  140703  140704  140703  140704  140704       0  140706  140707  140708
  140707  140708  140708       0  140710  140711  140712  140711  140712  140712
       0  140714  140715  140716  140715  140716  140716       0  140718  140719
  140720  140719  140720  140720       0  140722  140723  140724  140723  140724
  140724       0  140726  140727  140728  140727  140728  140728       0  140730
  140731  140732  140731  140732  140732       0  140734  140735  140736  140735
  140736  140736       0  140738  140739  140740  140739  140740  140740       0
  140742  140743  140744  140743  140744  140744       0  140746  140747  140748
  140747  140748  140748       0  140750  140751  140752  140751  140752  140752
       0  140754  140755  140756  140755  140756  140756       0  140758  140759
  140760  140759  140760  140760       0  140762  140763  140764  140763  140764
  140764       0  140766  140767  140768  140767  140768  140768       0  140770
  140771  140772  140771  140772  140772       0  140774  140775  140776  140775
  140776  140776       0  140778  140779  140780  140779  140780  140780       0
  140782  140783  140784  140783  140784  140784       0  140786  140787  140788
  140787  140788  140788       0  140790  140791  140792  140791  140792  140792
       0  140794  140795  140796  140795  140796  140796       0  140798  140799
  140800  140799  140800  140800       0  140802  140803  140804  140803  140804
  140804       0  140806  140807  140808  140807  140808  140808       0  140810
  140811  140812  140811  140812  140812       0  140814  140815  140816  140815
  140816  140816       0  140818  140819  140820  140819  140820  140820       0
  140822  140823  140824  140823  140824  140824       0  140826  140827  140828
  140827  140828  140828       0  140830  140831  140832  140831  140832  140832
       0  140834  140835  140836  140835  140836  140836       0  140838  140839
  140840  140839  140840  140840       0  140842  140843  140844  140843  140844
  140844       0  140846  140847  140848  140847  140848  140848       0  140850
  140851  140852  140851  140852  140852       0  140854  140855  140856  140855
  140856  140856       0  140858  140859  140860  140859  140860  140860       0
  140862  140863  140864  140863  140864  140864       0  140866  140867  140868
  140867  140868  140868       0  140870  140871  140872  140871  140872  140872
       0  140874  140875  140876  140875  140876  140876       0  140878  140879
  140880  140879  140880  140880       0  140882  140883  140884  140883  140884
  140884       0  140886  140887  140888  140887  140888  140888       0  140890
  140891  140892  140891  140892  140892       0  140894  140895  140896  140895
  140896  140896       0  140898  140899  140900  140899  140900  140900       0
  140902  140903  140904  140903  140904  140904       0  140906  140907  140908
  140907  140908  140908       0  140910  140911  140912  140911  140912  140912
       0  140914  140915  140916  140915  140916  140916       0  140918  140919
  140920  140919  140920  140920       0  140922  140923  140924  140923  140924
  140924       0  140926  140927  140928  140927  140928  140928       0  140930
  140931  140932  140931  140932  140932       0  140934  140935  140936  140935
  140936  140936       0  140938  140939  140940  140939  140940  140940       0
  140942  140943  140944  140943  140944  140944       0  140946  140947  140948
  140947  140948  140948       0  140950  140951  140952  140951  140952  140952
       0  140954  140955  140956  140955  140956  140956       0  140958  140959
  140960  140959  140960  140960       0  140962  140963  140964  140963  140964
  140964       0  140966  140967  140968  140967  140968  140968       0  140970
  140971  140972  140971  140972  140972       0  140974  140975  140976  140975
  140976  140976       0  140978  140979  140980  140979  140980  140980       0
  140982  140983  140984  140983  140984  140984       0  140986  140987  140988
  140987  140988  140988       0  140990  140991  140992  140991  140992  140992
       0  140994  140995  140996  140995  140996  140996       0  140998  140999
  141000  140999  141000  141000       0  141002  141003  141004  141003  141004
  141004       0  141006  141007  141008  141007  141008  141008       0  141010
  141011  141012  141011  141012  141012       0  141014  141015  141016  141015
  141016  141016       0  141018  141019  141020  141019  141020  141020       0
  141022  141023  141024  141023  141024  141024       0  141026  141027  141028
  141027  141028  141028       0  141030  141031  141032  141031  141032  141032
       0  141034  141035  141036  141035  141036  141036       0  141038  141039
  141040  141039  141040  141040       0  141042  141043  141044  141043  141044
  141044       0  141046  141047  141048  141047  141048  141048       0  141050
  141051  141052  141051  141052  141052       0  141054  141055  141056  141055
  141056  141056       0  141058  141059  141060  141059  141060  141060       0
  141062  141063  141064  141063  141064  141064       0  141066  141067  141068
  141067  141068  141068       0  141070  141071  141072  141071  141072  141072
       0  141074  141075  141076  141075  141076  141076       0  141078  141079
  141080  141079  141080  141080       0  141082  141083  141084  141083  141084
  141084       0  141086  141087  141088  141087  141088  141088       0  141090
  141091  141092  141091  141092  141092       0  141094  141095  141096  141095
  141096  141096       0  141098  141099  141100  141099  141100  141100       0
  141102  141103  141104  141103  141104  141104       0  141106  141107  141108
  141107  141108  141108       0  141110  141111  141112  141111  141112  141112
       0  141114  141115  141116  141115  141116  141116       0  141118  141119
  141120  141119  141120  141120       0  141122  141123  141124  141123  141124
  141124       0  141126  141127  141128  141127  141128  141128       0  141130
  141131  141132  141131  141132  141132       0  141134  141135  141136  141135
  141136  141136       0  141138  141139  141140  141139  141140  141140       0
  141142  141143  141144  141143  141144  141144       0  141146  141147  141148
  141147  141148  141148       0  141150  141151  141152  141151  141152  141152
       0  141154  141155  141156  141155  141156  141156       0  141158  141159
  141160  141159  141160  141160       0  141162  141163  141164  141163  141164
  141164       0  141166  141167  141168  141167  141168  141168       0  141170
  141171  141172  141171  141172  141172       0  141174  141175  141176  141175
  141176  141176       0  141178  141179  141180  141179  141180  141180       0
  141182  141183  141184  141183  141184  141184       0  141186  141187  141188
  141187  141188  141188       0  141190  141191  141192  141191  141192  141192
       0  141194  141195  141196  141195  141196  141196       0  141198  141199
  141200  141199  141200  141200       0  141202  141203  141204  141203  141204
  141204       0  141206  141207  141208  141207  141208  141208       0  141210
  141211  141212  141211  141212  141212       0  141214  141215  141216  141215
  141216  141216       0  141218  141219  141220  141219  141220  141220       0
  141222  141223  141224  141223  141224  141224       0  141226  141227  141228
  141227  141228  141228       0  141230  141231  141232  141231  141232  141232
       0  141234  141235  141236  141235  141236  141236       0  141238  141239
  141240  141239  141240  141240       0  141242  141243  141244  141243  141244
  141244       0  141246  141247  141248  141247  141248  141248       0  141250
  141251  141252  141251  141252  141252       0  141254  141255  141256  141255
  141256  141256       0  141258  141259  141260  141259  141260  141260       0
  141262  141263  141264  141263  141264  141264       0  141266  141267  141268
  141267  141268  141268       0  141270  141271  141272  141271  141272  141272
       0  141274  141275  141276  141275  141276  141276       0  141278  141279
  141280  141279  141280  141280       0  141282  141283  141284  141283  141284
  141284       0  141286  141287  141288  141287  141288  141288       0  141290
  141291  141292  141291  141292  141292       0  141294  141295  141296  141295
  141296  141296       0  141298  141299  141300  141299  141300  141300       0
  141302  141303  141304  141303  141304  141304       0  141306  141307  141308
  141307  141308  141308       0  141310  141311  141312  141311  141312  141312
       0  141314  141315  141316  141315  141316  141316       0  141318  141319
  141320  141319  141320  141320       0  141322  141323  141324  141323  141324
  141324       0  141326  141327  141328  141327  141328  141328       0  141330
  141331  141332  141331  141332  141332       0  141334  141335  141336  141335
  141336  141336       0  141338  141339  141340  141339  141340  141340       0
  141342  141343  141344  141343  141344  141344       0  141346  141347  141348
  141347  141348  141348       0  141350  141351  141352  141351  141352  141352
       0  141354  141355  141356  141355  141356  141356       0  141358  141359
  141360  141359  141360  141360       0  141362  141363  141364  141363  141364
  141364       0  141366  141367  141368  141367  141368  141368       0  141370
  141371  141372  141371  141372  141372       0  141374  141375  141376  141375
  141376  141376       0  141378  141379  141380  141379  141380  141380       0
  141382  141383  141384  141383  141384  141384       0  141386  141387  141388
  141387  141388  141388       0  141390  141391  141392  141391  141392  141392
       0  141394  141395  141396  141395  141396  141396       0  141398  141399
  141400  141399  141400  141400       0  141402  141403  141404  141403  141404
  141404       0  141406  141407  141408  141407  141408  141408       0  141410
  141411  141412  141411  141412  141412       0  141414  141415  141416  141415
  141416  141416       0  141418  141419  141420  141419  141420  141420       0
  141422  141423  141424  141423  141424  141424       0  141426  141427  141428
  141427  141428  141428       0  141430  141431  141432  141431  141432  141432
       0  141434  141435  141436  141435  141436  141436       0  141438  141439
  141440  141439  141440  141440       0  141442  141443  141444  141443  141444
  141444       0  141446  141447  141448  141447  141448  141448       0  141450
  141451  141452  141451  141452  141452       0  141454  141455  141456  141455
  141456  141456       0  141458  141459  141460  141459  141460  141460       0
  141462  141463  141464  141463  141464  141464       0  141466  141467  141468
  141467  141468  141468       0  141470  141471  141472  141471  141472  141472
       0  141474  141475  141476  141475  141476  141476       0  141478  141479
  141480  141479  141480  141480       0  141482  141483  141484  141483  141484
  141484       0  141486  141487  141488  141487  141488  141488       0  141490
  141491  141492  141491  141492  141492       0  141494  141495  141496  141495
  141496  141496       0  141498  141499  141500  141499  141500  141500       0
  141502  141503  141504  141503  141504  141504       0  141506  141507  141508
  141507  141508  141508       0  141510  141511  141512  141511  141512  141512
       0  141514  141515  141516  141515  141516  141516       0  141518  141519
  141520  141519  141520  141520       0  141522  141523  141524  141523  141524
  141524       0  141526  141527  141528  141527  141528  141528       0  141530
  141531  141532  141531  141532  141532       0  141534  141535  141536  141535
  141536  141536       0  141538  141539  141540  141539  141540  141540       0
  141542  141543  141544  141543  141544  141544       0  141546  141547  141548
  141547  141548  141548       0  141550  141551  141552  141551  141552  141552
       0  141554  141555  141556  141555  141556  141556       0  141558  141559
  141560  141559  141560  141560       0  141562  141563  141564  141563  141564
  141564       0  141566  141567  141568  141567  141568  141568       0  141570
  141571  141572  141571  141572  141572       0  141574  141575  141576  141575
  141576  141576       0  141578  141579  141580  141579  141580  141580       0
  141582  141583  141584  141583  141584  141584       0  141586  141587  141588
  141587  141588  141588       0  141590  141591  141592  141591  141592  141592
       0  141594  141595  141596  141595  141596  141596       0  141598  141599
  141600  141599  141600  141600       0  141602  141603  141604  141603  141604
  141604       0  141606  141607  141608  141607  141608  141608       0  141610
  141611  141612  141611  141612  141612       0  141614  141615  141616  141615
  141616  141616       0  141618  141619  141620  141619  141620  141620       0
  141622  141623  141624  141623  141624  141624       0  141626  141627  141628
  141627  141628  141628       0  141630  141631  141632  141631  141632  141632
       0  141634  141635  141636  141635  141636  141636       0  141638  141639
  141640  141639  141640  141640       0  141642  141643  141644  141643  141644
  141644       0  141646  141647  141648  141647  141648  141648       0  141650
  141651  141652  141651  141652  141652       0  141654  141655  141656  141655
  141656  141656       0  141658  141659  141660  141659  141660  141660       0
  141662  141663  141664  141663  141664  141664       0  141666  141667  141668
  141667  141668  141668       0  141670  141671  141672  141671  141672  141672
       0  141674  141675  141676  141675  141676  141676       0  141678  141679
  141680  141679  141680  141680       0  141682  141683  141684  141683  141684
  141684       0  141686  141687  141688  141687  141688  141688       0  141690
  141691  141692  141691  141692  141692       0  141694  141695  141696  141695
  141696  141696       0  141698  141699  141700  141699  141700  141700       0
  141702  141703  141704  141703  141704  141704       0  141706  141707  141708
  141707  141708  141708       0  141710  141711  141712  141711  141712  141712
       0  141714  141715  141716  141715  141716  141716       0  141718  141719
  141720  141719  141720  141720       0  141722  141723  141724  141723  141724
  141724       0  141726  141727  141728  141727  141728  141728       0  141730
  141731  141732  141731  141732  141732       0  141734  141735  141736  141735
  141736  141736       0  141738  141739  141740  141739  141740  141740       0
  141742  141743  141744  141743  141744  141744       0  141746  141747  141748
  141747  141748  141748       0  141750  141751  141752  141751  141752  141752
       0  141754  141755  141756  141755  141756  141756       0  141758  141759
  141760  141759  141760  141760       0  141762  141763  141764  141763  141764
  141764       0  141766  141767  141768  141767  141768  141768       0  141770
  141771  141772  141771  141772  141772       0  141774  141775  141776  141775
  141776  141776       0  141778  141779  141780  141779  141780  141780       0
  141782  141783  141784  141783  141784  141784       0  141786  141787  141788
  141787  141788  141788       0  141790  141791  141792  141791  141792  141792
       0  141794  141795  141796  141795  141796  141796       0  141798  141799
  141800  141799  141800  141800       0  141802  141803  141804  141803  141804
  141804       0  141806  141807  141808  141807  141808  141808       0  141810
  141811  141812  141811  141812  141812       0  141814  141815  141816  141815
  141816  141816       0  141818  141819  141820  141819  141820  141820       0
  141822  141823  141824  141823  141824  141824       0  141826  141827  141828
  141827  141828  141828       0  141830  141831  141832  141831  141832  141832
       0  141834  141835  141836  141835  141836  141836       0  141838  141839
  141840  141839  141840  141840       0  141842  141843  141844  141843  141844
  141844       0  141846  141847  141848  141847  141848  141848       0  141850
  141851  141852  141851  141852  141852       0  141854  141855  141856  141855
  141856  141856       0  141858  141859  141860  141859  141860  141860       0
  141862  141863  141864  141863  141864  141864       0  141866  141867  141868
  141867  141868  141868       0  141870  141871  141872  141871  141872  141872
       0  141874  141875  141876  141875  141876  141876       0  141878  141879
  141880  141879  141880  141880       0  141882  141883  141884  141883  141884
  141884       0  141886  141887  141888  141887  141888  141888       0  141890
  141891  141892  141891  141892  141892       0  141894  141895  141896  141895
  141896  141896       0  141898  141899  141900  141899  141900  141900       0
  141902  141903  141904  141903  141904  141904       0  141906  141907  141908
  141907  141908  141908       0  141910  141911  141912  141911  141912  141912
       0  141914  141915  141916  141915  141916  141916       0  141918  141919
  141920  141919  141920  141920       0  141922  141923  141924  141923  141924
  141924       0  141926  141927  141928  141927  141928  141928       0  141930
  141931  141932  141931  141932  141932       0  141934  141935  141936  141935
  141936  141936       0  141938  141939  141940  141939  141940  141940       0
  141942  141943  141944  141943  141944  141944       0  141946  141947  141948
  141947  141948  141948       0  141950  141951  141952  141951  141952  141952
       0  141954  141955  141956  141955  141956  141956       0  141958  141959
  141960  141959  141960  141960       0  141962  141963  141964  141963  141964
  141964       0  141966  141967  141968  141967  141968  141968       0  141970
  141971  141972  141971  141972  141972       0  141974  141975  141976  141975
  141976  141976       0  141978  141979  141980  141979  141980  141980       0
  141982  141983  141984  141983  141984  141984       0  141986  141987  141988
  141987  141988  141988       0  141990  141991  141992  141991  141992  141992
       0  141994  141995  141996  141995  141996  141996       0  141998  141999
  142000  141999  142000  142000       0  142002  142003  142004  142003  142004
  142004       0  142006  142007  142008  142007  142008  142008       0  142010
  142011  142012  142011  142012  142012       0  142014  142015  142016  142015
  142016  142016       0  142018  142019  142020  142019  142020  142020       0
  142022  142023  142024  142023  142024  142024       0  142026  142027  142028
  142027  142028  142028       0  142030  142031  142032  142031  142032  142032
       0  142034  142035  142036  142035  142036  142036       0  142038  142039
  142040  142039  142040  142040       0  142042  142043  142044  142043  142044
  142044       0  142046  142047  142048  142047  142048  142048       0  142050
  142051  142052  142051  142052  142052       0  142054  142055  142056  142055
  142056  142056       0  142058  142059  142060  142059  142060  142060       0
  142062  142063  142064  142063  142064  142064       0  142066  142067  142068
  142067  142068  142068       0  142070  142071  142072  142071  142072  142072
       0  142074  142075  142076  142075  142076  142076       0  142078  142079
  142080  142079  142080  142080       0  142082  142083  142084  142083  142084
  142084       0  142086  142087  142088  142087  142088  142088       0  142090
  142091  142092  142091  142092  142092       0  142094  142095  142096  142095
  142096  142096       0  142098  142099  142100  142099  142100  142100       0
  142102  142103  142104  142103  142104  142104       0  142106  142107  142108
  142107  142108  142108       0  142110  142111  142112  142111  142112  142112
       0  142114  142115  142116  142115  142116  142116       0  142118  142119
  142120  142119  142120  142120       0  142122  142123  142124  142123  142124
  142124       0  142126  142127  142128  142127  142128  142128       0  142130
  142131  142132  142131  142132  142132       0  142134  142135  142136  142135
  142136  142136       0  142138  142139  142140  142139  142140  142140       0
  142142  142143  142144  142143  142144  142144       0  142146  142147  142148
  142147  142148  142148       0  142150  142151  142152  142151  142152  142152
       0  142154  142155  142156  142155  142156  142156       0  142158  142159
  142160  142159  142160  142160       0  142162  142163  142164  142163  142164
  142164       0  142166  142167  142168  142167  142168  142168       0  142170
  142171  142172  142171  142172  142172       0  142174  142175  142176  142175
  142176  142176       0  142178  142179  142180  142179  142180  142180       0
  142182  142183  142184  142183  142184  142184       0  142186  142187  142188
  142187  142188  142188       0  142190  142191  142192  142191  142192  142192
       0  142194  142195  142196  142195  142196  142196       0  142198  142199
  142200  142199  142200  142200       0  142202  142203  142204  142203  142204
  142204       0  142206  142207  142208  142207  142208  142208       0  142210
  142211  142212  142211  142212  142212       0  142214  142215  142216  142215
  142216  142216       0  142218  142219  142220  142219  142220  142220       0
  142222  142223  142224  142223  142224  142224       0  142226  142227  142228
  142227  142228  142228       0  142230  142231  142232  142231  142232  142232
       0  142234  142235  142236  142235  142236  142236       0  142238  142239
  142240  142239  142240  142240       0  142242  142243  142244  142243  142244
  142244       0  142246  142247  142248  142247  142248  142248       0  142250
  142251  142252  142251  142252  142252       0  142254  142255  142256  142255
  142256  142256       0  142258  142259  142260  142259  142260  142260       0
  142262  142263  142264  142263  142264  142264       0  142266  142267  142268
  142267  142268  142268       0  142270  142271  142272  142271  142272  142272
       0  142274  142275  142276  142275  142276  142276       0  142278  142279
  142280  142279  142280  142280       0  142282  142283  142284  142283  142284
  142284       0  142286  142287  142288  142287  142288  142288       0  142290
  142291  142292  142291  142292  142292       0  142294  142295  142296  142295
  142296  142296       0  142298  142299  142300  142299  142300  142300       0
  142302  142303  142304  142303  142304  142304       0  142306  142307  142308
  142307  142308  142308       0  142310  142311  142312  142311  142312  142312
       0  142314  142315  142316  142315  142316  142316       0  142318  142319
  142320  142319  142320  142320       0  142322  142323  142324  142323  142324
  142324       0  142326  142327  142328  142327  142328  142328       0  142330
  142331  142332  142331  142332  142332       0  142334  142335  142336  142335
  142336  142336       0  142338  142339  142340  142339  142340  142340       0
  142342  142343  142344  142343  142344  142344       0  142346  142347  142348
  142347  142348  142348       0  142350  142351  142352  142351  142352  142352
       0  142354  142355  142356  142355  142356  142356       0  142358  142359
  142360  142359  142360  142360       0  142362  142363  142364  142363  142364
  142364       0  142366  142367  142368  142367  142368  142368       0  142370
  142371  142372  142371  142372  142372       0  142374  142375  142376  142375
  142376  142376       0  142378  142379  142380  142379  142380  142380       0
  142382  142383  142384  142383  142384  142384       0  142386  142387  142388
  142387  142388  142388       0  142390  142391  142392  142391  142392  142392
       0  142394  142395  142396  142395  142396  142396       0  142398  142399
  142400  142399  142400  142400       0  142402  142403  142404  142403  142404
  142404       0  142406  142407  142408  142407  142408  142408       0  142410
  142411  142412  142411  142412  142412       0  142414  142415  142416  142415
  142416  142416       0  142418  142419  142420  142419  142420  142420       0
  142422  142423  142424  142423  142424  142424       0  142426  142427  142428
  142427  142428  142428       0  142430  142431  142432  142431  142432  142432
       0  142434  142435  142436  142435  142436  142436       0  142438  142439
  142440  142439  142440  142440       0  142442  142443  142444  142443  142444
  142444       0  142446  142447  142448  142447  142448  142448       0  142450
  142451  142452  142451  142452  142452       0  142454  142455  142456  142455
  142456  142456       0  142458  142459  142460  142459  142460  142460       0
  142462  142463  142464  142463  142464  142464       0  142466  142467  142468
  142467  142468  142468       0  142470  142471  142472  142471  142472  142472
       0  142474  142475  142476  142475  142476  142476       0  142478  142479
  142480  142479  142480  142480       0  142482  142483  142484  142483  142484
  142484       0  142486  142487  142488  142487  142488  142488       0  142490
  142491  142492  142491  142492  142492       0  142494  142495  142496  142495
  142496  142496       0  142498  142499  142500  142499  142500  142500       0
  142502  142503  142504  142503  142504  142504       0  142506  142507  142508
  142507  142508  142508       0  142510  142511  142512  142511  142512  142512
       0  142514  142515  142516  142515  142516  142516       0  142518  142519
  142520  142519  142520  142520       0  142522  142523  142524  142523  142524
  142524       0  142526  142527  142528  142527  142528  142528       0  142530
  142531  142532  142531  142532  142532       0  142534  142535  142536  142535
  142536  142536       0  142538  142539  142540  142539  142540  142540       0
  142542  142543  142544  142543  142544  142544       0  142546  142547  142548
  142547  142548  142548       0  142550  142551  142552  142551  142552  142552
       0  142554  142555  142556  142555  142556  142556       0  142558  142559
  142560  142559  142560  142560       0  142562  142563  142564  142563  142564
  142564       0  142566  142567  142568  142567  142568  142568       0  142570
  142571  142572  142571  142572  142572       0  142574  142575  142576  142575
  142576  142576       0  142578  142579  142580  142579  142580  142580       0
  142582  142583  142584  142583  142584  142584       0  142586  142587  142588
  142587  142588  142588       0  142590  142591  142592  142591  142592  142592
       0  142594  142595  142596  142595  142596  142596       0  142598  142599
  142600  142599  142600  142600       0  142602  142603  142604  142603  142604
  142604       0  142606  142607  142608  142607  142608  142608       0  142610
  142611  142612  142611  142612  142612       0  142614  142615  142616  142615
  142616  142616       0  142618  142619  142620  142619  142620  142620       0
  142622  142623  142624  142623  142624  142624       0  142626  142627  142628
  142627  142628  142628       0  142630  142631  142632  142631  142632  142632
       0  142634  142635  142636  142635  142636  142636       0  142638  142639
  142640  142639  142640  142640       0  142642  142643  142644  142643  142644
  142644       0  142646  142647  142648  142647  142648  142648       0  142650
  142651  142652  142651  142652  142652       0  142654  142655  142656  142655
  142656  142656       0  142658  142659  142660  142659  142660  142660       0
  142662  142663  142664  142663  142664  142664       0  142666  142667  142668
  142667  142668  142668       0  142670  142671  142672  142671  142672  142672
       0  142674  142675  142676  142675  142676  142676       0  142678  142679
  142680  142679  142680  142680       0  142682  142683  142684  142683  142684
  142684       0  142686  142687  142688  142687  142688  142688       0  142690
  142691  142692  142691  142692  142692       0  142694  142695  142696  142695
  142696  142696       0  142698  142699  142700  142699  142700  142700       0
  142702  142703  142704  142703  142704  142704       0  142706  142707  142708
  142707  142708  142708       0  142710  142711  142712  142711  142712  142712
       0  142714  142715  142716  142715  142716  142716       0  142718  142719
  142720  142719  142720  142720       0  142722  142723  142724  142723  142724
  142724       0  142726  142727  142728  142727  142728  142728       0  142730
  142731  142732  142731  142732  142732       0  142734  142735  142736  142735
  142736  142736       0  142738  142739  142740  142739  142740  142740       0
  142742  142743  142744  142743  142744  142744       0  142746  142747  142748
  142747  142748  142748       0  142750  142751  142752  142751  142752  142752
       0  142754  142755  142756  142755  142756  142756       0  142758  142759
  142760  142759  142760  142760       0  142762  142763  142764  142763  142764
  142764       0  142766  142767  142768  142767  142768  142768       0  142770
  142771  142772  142771  142772  142772       0  142774  142775  142776  142775
  142776  142776       0  142778  142779  142780  142779  142780  142780       0
  142782  142783  142784  142783  142784  142784       0  142786  142787  142788
  142787  142788  142788       0  142790  142791  142792  142791  142792  142792
       0  142794  142795  142796  142795  142796  142796       0  142798  142799
  142800  142799  142800  142800       0  142802  142803  142804  142803  142804
  142804       0  142806  142807  142808  142807  142808  142808       0  142810
  142811  142812  142811  142812  142812       0  142814  142815  142816  142815
  142816  142816       0  142818  142819  142820  142819  142820  142820       0
  142822  142823  142824  142823  142824  142824       0  142826  142827  142828
  142827  142828  142828       0  142830  142831  142832  142831  142832  142832
       0  142834  142835  142836  142835  142836  142836       0  142838  142839
  142840  142839  142840  142840       0  142842  142843  142844  142843  142844
  142844       0  142846  142847  142848  142847  142848  142848       0  142850
  142851  142852  142851  142852  142852       0  142854  142855  142856  142855
  142856  142856       0  142858  142859  142860  142859  142860  142860       0
  142862  142863  142864  142863  142864  142864       0  142866  142867  142868
  142867  142868  142868       0  142870  142871  142872  142871  142872  142872
       0  142874  142875  142876  142875  142876  142876       0  142878  142879
  142880  142879  142880  142880       0  142882  142883  142884  142883  142884
  142884       0  142886  142887  142888  142887  142888  142888       0  142890
  142891  142892  142891  142892  142892       0  142894  142895  142896  142895
  142896  142896       0  142898  142899  142900  142899  142900  142900       0
  142902  142903  142904  142903  142904  142904       0  142906  142907  142908
  142907  142908  142908       0  142910  142911  142912  142911  142912  142912
       0  142914  142915  142916  142915  142916  142916       0  142918  142919
  142920  142919  142920  142920       0  142922  142923  142924  142923  142924
  142924       0  142926  142927  142928  142927  142928  142928       0  142930
  142931  142932  142931  142932  142932       0  142934  142935  142936  142935
  142936  142936       0  142938  142939  142940  142939  142940  142940       0
  142942  142943  142944  142943  142944  142944       0  142946  142947  142948
  142947  142948  142948       0  142950  142951  142952  142951  142952  142952
       0  142954  142955  142956  142955  142956  142956       0  142958  142959
  142960  142959  142960  142960       0  142962  142963  142964  142963  142964
  142964       0  142966  142967  142968  142967  142968  142968       0  142970
  142971  142972  142971  142972  142972       0  142974  142975  142976  142975
  142976  142976       0  142978  142979  142980  142979  142980  142980       0
  142982  142983  142984  142983  142984  142984       0  142986  142987  142988
  142987  142988  142988       0  142990  142991  142992  142991  142992  142992
       0  142994  142995  142996  142995  142996  142996       0  142998  142999
  143000  142999  143000  143000       0  143002  143003  143004  143003  143004
  143004       0  143006  143007  143008  143007  143008  143008       0  143010
  143011  143012  143011  143012  143012       0  143014  143015  143016  143015
  143016  143016       0  143018  143019  143020  143019  143020  143020       0
  143022  143023  143024  143023  143024  143024       0  143026  143027  143028
  143027  143028  143028       0  143030  143031  143032  143031  143032  143032
       0  143034  143035  143036  143035  143036  143036       0  143038  143039
  143040  143039  143040  143040       0  143042  143043  143044  143043  143044
  143044       0  143046  143047  143048  143047  143048  143048       0  143050
  143051  143052  143051  143052  143052       0  143054  143055  143056  143055
  143056  143056       0  143058  143059  143060  143059  143060  143060       0
  143062  143063  143064  143063  143064  143064       0  143066  143067  143068
  143067  143068  143068       0  143070  143071  143072  143071  143072  143072
       0  143074  143075  143076  143075  143076  143076       0  143078  143079
  143080  143079  143080  143080       0  143082  143083  143084  143083  143084
  143084       0  143086  143087  143088  143087  143088  143088       0  143090
  143091  143092  143091  143092  143092       0  143094  143095  143096  143095
  143096  143096       0  143098  143099  143100  143099  143100  143100       0
  143102  143103  143104  143103  143104  143104       0  143106  143107  143108
  143107  143108  143108       0  143110  143111  143112  143111  143112  143112
       0  143114  143115  143116  143115  143116  143116       0  143118  143119
  143120  143119  143120  143120       0  143122  143123  143124  143123  143124
  143124       0  143126  143127  143128  143127  143128  143128       0  143130
  143131  143132  143131  143132  143132       0  143134  143135  143136  143135
  143136  143136       0  143138  143139  143140  143139  143140  143140       0
  143142  143143  143144  143143  143144  143144       0  143146  143147  143148
  143147  143148  143148       0  143150  143151  143152  143151  143152  143152
       0  143154  143155  143156  143155  143156  143156       0  143158  143159
  143160  143159  143160  143160       0  143162  143163  143164  143163  143164
  143164       0  143166  143167  143168  143167  143168  143168       0  143170
  143171  143172  143171  143172  143172       0  143174  143175  143176  143175
  143176  143176       0  143178  143179  143180  143179  143180  143180       0
  143182  143183  143184  143183  143184  143184       0  143186  143187  143188
  143187  143188  143188       0  143190  143191  143192  143191  143192  143192
       0  143194  143195  143196  143195  143196  143196       0  143198  143199
  143200  143199  143200  143200       0  143202  143203  143204  143203  143204
  143204       0  143206  143207  143208  143207  143208  143208       0  143210
  143211  143212  143211  143212  143212       0  143214  143215  143216  143215
  143216  143216       0  143218  143219  143220  143219  143220  143220       0
  143222  143223  143224  143223  143224  143224       0  143226  143227  143228
  143227  143228  143228       0  143230  143231  143232  143231  143232  143232
       0  143234  143235  143236  143235  143236  143236       0  143238  143239
  143240  143239  143240  143240       0  143242  143243  143244  143243  143244
  143244       0  143246  143247  143248  143247  143248  143248       0  143250
  143251  143252  143251  143252  143252       0  143254  143255  143256  143255
  143256  143256       0  143258  143259  143260  143259  143260  143260       0
  143262  143263  143264  143263  143264  143264       0  143266  143267  143268
  143267  143268  143268       0  143270  143271  143272  143271  143272  143272
       0  143274  143275  143276  143275  143276  143276       0  143278  143279
  143280  143279  143280  143280       0  143282  143283  143284  143283  143284
  143284       0  143286  143287  143288  143287  143288  143288       0  143290
  143291  143292  143291  143292  143292       0  143294  143295  143296  143295
  143296  143296       0  143298  143299  143300  143299  143300  143300       0
  143302  143303  143304  143303  143304  143304       0  143306  143307  143308
  143307  143308  143308       0  143310  143311  143312  143311  143312  143312
       0  143314  143315  143316  143315  143316  143316       0  143318  143319
  143320  143319  143320  143320       0  143322  143323  143324  143323  143324
  143324       0  143326  143327  143328  143327  143328  143328       0  143330
  143331  143332  143331  143332  143332       0  143334  143335  143336  143335
  143336  143336       0  143338  143339  143340  143339  143340  143340       0
  143342  143343  143344  143343  143344  143344       0  143346  143347  143348
  143347  143348  143348       0  143350  143351  143352  143351  143352  143352
       0  143354  143355  143356  143355  143356  143356       0  143358  143359
  143360  143359  143360  143360       0  143362  143363  143364  143363  143364
  143364       0  143366  143367  143368  143367  143368  143368       0  143370
  143371  143372  143371  143372  143372       0  143374  143375  143376  143375
  143376  143376       0  143378  143379  143380  143379  143380  143380       0
  143382  143383  143384  143383  143384  143384       0  143386  143387  143388
  143387  143388  143388       0  143390  143391  143392  143391  143392  143392
       0  143394  143395  143396  143395  143396  143396       0  143398  143399
  143400  143399  143400  143400       0  143402  143403  143404  143403  143404
  143404       0  143406  143407  143408  143407  143408  143408       0  143410
  143411  143412  143411  143412  143412       0  143414  143415  143416  143415
  143416  143416       0  143418  143419  143420  143419  143420  143420       0
  143422  143423  143424  143423  143424  143424       0  143426  143427  143428
  143427  143428  143428       0  143430  143431  143432  143431  143432  143432
       0  143434  143435  143436  143435  143436  143436       0  143438  143439
  143440  143439  143440  143440       0  143442  143443  143444  143443  143444
  143444       0  143446  143447  143448  143447  143448  143448       0  143450
  143451  143452  143451  143452  143452       0  143454  143455  143456  143455
  143456  143456       0  143458  143459  143460  143459  143460  143460       0
  143462  143463  143464  143463  143464  143464       0  143466  143467  143468
  143467  143468  143468       0  143470  143471  143472  143471  143472  143472
       0  143474  143475  143476  143475  143476  143476       0  143478  143479
  143480  143479  143480  143480       0  143482  143483  143484  143483  143484
  143484       0  143486  143487  143488  143487  143488  143488       0  143490
  143491  143492  143491  143492  143492       0  143494  143495  143496  143495
  143496  143496       0  143498  143499  143500  143499  143500  143500       0
  143502  143503  143504  143503  143504  143504       0  143506  143507  143508
  143507  143508  143508       0  143510  143511  143512  143511  143512  143512
       0  143514  143515  143516  143515  143516  143516       0  143518  143519
  143520  143519  143520  143520       0  143522  143523  143524  143523  143524
  143524       0  143526  143527  143528  143527  143528  143528       0  143530
  143531  143532  143531  143532  143532       0  143534  143535  143536  143535
  143536  143536       0  143538  143539  143540  143539  143540  143540       0
  143542  143543  143544  143543  143544  143544       0  143546  143547  143548
  143547  143548  143548       0  143550  143551  143552  143551  143552  143552
       0  143554  143555  143556  143555  143556  143556       0  143558  143559
  143560  143559  143560  143560       0  143562  143563  143564  143563  143564
  143564       0  143566  143567  143568  143567  143568  143568       0  143570
  143571  143572  143571  143572  143572       0  143574  143575  143576  143575
  143576  143576       0  143578  143579  143580  143579  143580  143580       0
  143582  143583  143584  143583  143584  143584       0  143586  143587  143588
  143587  143588  143588       0  143590  143591  143592  143591  143592  143592
       0  143594  143595  143596  143595  143596  143596       0  143598  143599
  143600  143599  143600  143600       0  143602  143603  143604  143603  143604
  143604       0  143606  143607  143608  143607  143608  143608       0  143610
  143611  143612  143611  143612  143612       0  143614  143615  143616  143615
  143616  143616       0  143618  143619  143620  143619  143620  143620       0
  143622  143623  143624  143623  143624  143624       0  143626  143627  143628
  143627  143628  143628       0  143630  143631  143632  143631  143632  143632
       0  143634  143635  143636  143635  143636  143636       0  143638  143639
  143640  143639  143640  143640       0  143642  143643  143644  143643  143644
  143644       0  143646  143647  143648  143647  143648  143648       0  143650
  143651  143652  143651  143652  143652       0  143654  143655  143656  143655
  143656  143656       0  143658  143659  143660  143659  143660  143660       0
  143662  143663  143664  143663  143664  143664       0  143666  143667  143668
  143667  143668  143668       0  143670  143671  143672  143671  143672  143672
       0  143674  143675  143676  143675  143676  143676       0  143678  143679
  143680  143679  143680  143680       0  143682  143683  143684  143683  143684
  143684       0  143686  143687  143688  143687  143688  143688       0  143690
  143691  143692  143691  143692  143692       0  143694  143695  143696  143695
  143696  143696       0  143698  143699  143700  143699  143700  143700       0
  143702  143703  143704  143703  143704  143704       0  143706  143707  143708
  143707  143708  143708       0  143710  143711  143712  143711  143712  143712
       0  143714  143715  143716  143715  143716  143716       0  143718  143719
  143720  143719  143720  143720       0  143722  143723  143724  143723  143724
  143724       0  143726  143727  143728  143727  143728  143728       0  143730
  143731  143732  143731  143732  143732       0  143734  143735  143736  143735
  143736  143736       0  143738  143739  143740  143739  143740  143740       0
  143742  143743  143744  143743  143744  143744       0  143746  143747  143748
  143747  143748  143748       0  143750  143751  143752  143751  143752  143752
       0  143754  143755  143756  143755  143756  143756       0  143758  143759
  143760  143759  143760  143760       0  143762  143763  143764  143763  143764
  143764       0  143766  143767  143768  143767  143768  143768       0  143770
  143771  143772  143771  143772  143772       0  143774  143775  143776  143775
  143776  143776       0  143778  143779  143780  143779  143780  143780       0
  143782  143783  143784  143783  143784  143784       0  143786  143787  143788
  143787  143788  143788       0  143790  143791  143792  143791  143792  143792
       0  143794  143795  143796  143795  143796  143796       0  143798  143799
  143800  143799  143800  143800       0  143802  143803  143804  143803  143804
  143804       0  143806  143807  143808  143807  143808  143808       0  143810
  143811  143812  143811  143812  143812       0  143814  143815  143816  143815
  143816  143816       0  143818  143819  143820  143819  143820  143820       0
  143822  143823  143824  143823  143824  143824       0  143826  143827  143828
  143827  143828  143828       0  143830  143831  143832  143831  143832  143832
       0  143834  143835  143836  143835  143836  143836       0  143838  143839
  143840  143839  143840  143840       0  143842  143843  143844  143843  143844
  143844       0  143846  143847  143848  143847  143848  143848       0  143850
  143851  143852  143851  143852  143852       0  143854  143855  143856  143855
  143856  143856       0  143858  143859  143860  143859  143860  143860       0
  143862  143863  143864  143863  143864  143864       0  143866  143867  143868
  143867  143868  143868       0  143870  143871  143872  143871  143872  143872
       0  143874  143875  143876  143875  143876  143876       0  143878  143879
  143880  143879  143880  143880       0  143882  143883  143884  143883  143884
  143884       0  143886  143887  143888  143887  143888  143888       0  143890
  143891  143892  143891  143892  143892       0  143894  143895  143896  143895
  143896  143896       0  143898  143899  143900  143899  143900  143900       0
  143902  143903  143904  143903  143904  143904       0  143906  143907  143908
  143907  143908  143908       0  143910  143911  143912  143911  143912  143912
       0  143914  143915  143916  143915  143916  143916       0  143918  143919
  143920  143919  143920  143920       0  143922  143923  143924  143923  143924
  143924       0  143926  143927  143928  143927  143928  143928       0  143930
  143931  143932  143931  143932  143932       0  143934  143935  143936  143935
  143936  143936       0  143938  143939  143940  143939  143940  143940       0
  143942  143943  143944  143943  143944  143944       0  143946  143947  143948
  143947  143948  143948       0  143950  143951  143952  143951  143952  143952
       0  143954  143955  143956  143955  143956  143956       0  143958  143959
  143960  143959  143960  143960       0  143962  143963  143964  143963  143964
  143964       0  143966  143967  143968  143967  143968  143968       0  143970
  143971  143972  143971  143972  143972       0  143974  143975  143976  143975
  143976  143976       0  143978  143979  143980  143979  143980  143980       0
  143982  143983  143984  143983  143984  143984       0  143986  143987  143988
  143987  143988  143988       0  143990  143991  143992  143991  143992  143992
       0  143994  143995  143996  143995  143996  143996       0  143998  143999
  144000  143999  144000  144000       0  144002  144003  144004  144003  144004
  144004       0  144006  144007  144008  144007  144008  144008       0  144010
  144011  144012  144011  144012  144012       0  144014  144015  144016  144015
  144016  144016       0  144018  144019  144020  144019  144020  144020       0
  144022  144023  144024  144023  144024  144024       0  144026  144027  144028
  144027  144028  144028       0  144030  144031  144032  144031  144032  144032
       0  144034  144035  144036  144035  144036  144036       0  144038  144039
  144040  144039  144040  144040       0  144042  144043  144044  144043  144044
  144044       0  144046  144047  144048  144047  144048  144048       0  144050
  144051  144052  144051  144052  144052       0  144054  144055  144056  144055
  144056  144056       0  144058  144059  144060  144059  144060  144060       0
  144062  144063  144064  144063  144064  144064       0  144066  144067  144068
  144067  144068  144068       0  144070  144071  144072  144071  144072  144072
       0  144074  144075  144076  144075  144076  144076       0  144078  144079
  144080  144079  144080  144080       0  144082  144083  144084  144083  144084
  144084       0  144086  144087  144088  144087  144088  144088       0  144090
  144091  144092  144091  144092  144092       0  144094  144095  144096  144095
  144096  144096       0  144098  144099  144100  144099  144100  144100       0
  144102  144103  144104  144103  144104  144104       0  144106  144107  144108
  144107  144108  144108       0  144110  144111  144112  144111  144112  144112
       0  144114  144115  144116  144115  144116  144116       0  144118  144119
  144120  144119  144120  144120       0  144122  144123  144124  144123  144124
  144124       0  144126  144127  144128  144127  144128  144128       0  144130
  144131  144132  144131  144132  144132       0  144134  144135  144136  144135
  144136  144136       0  144138  144139  144140  144139  144140  144140       0
  144142  144143  144144  144143  144144  144144       0  144146  144147  144148
  144147  144148  144148       0  144150  144151  144152  144151  144152  144152
       0  144154  144155  144156  144155  144156  144156       0  144158  144159
  144160  144159  144160  144160       0  144162  144163  144164  144163  144164
  144164       0  144166  144167  144168  144167  144168  144168       0  144170
  144171  144172  144171  144172  144172       0  144174  144175  144176  144175
  144176  144176       0  144178  144179  144180  144179  144180  144180       0
  144182  144183  144184  144183  144184  144184       0  144186  144187  144188
  144187  144188  144188       0  144190  144191  144192  144191  144192  144192
       0  144194  144195  144196  144195  144196  144196       0  144198  144199
  144200  144199  144200  144200       0  144202  144203  144204  144203  144204
  144204       0  144206  144207  144208  144207  144208  144208       0  144210
  144211  144212  144211  144212  144212       0  144214  144215  144216  144215
  144216  144216       0  144218  144219  144220  144219  144220  144220       0
  144222  144223  144224  144223  144224  144224       0  144226  144227  144228
  144227  144228  144228       0  144230  144231  144232  144231  144232  144232
       0  144234  144235  144236  144235  144236  144236       0  144238  144239
  144240  144239  144240  144240       0  144242  144243  144244  144243  144244
  144244       0  144246  144247  144248  144247  144248  144248       0  144250
  144251  144252  144251  144252  144252       0  144254  144255  144256  144255
  144256  144256       0  144258  144259  144260  144259  144260  144260       0
  144262  144263  144264  144263  144264  144264       0  144266  144267  144268
  144267  144268  144268       0  144270  144271  144272  144271  144272  144272
       0  144274  144275  144276  144275  144276  144276       0  144278  144279
  144280  144279  144280  144280       0  144282  144283  144284  144283  144284
  144284       0  144286  144287  144288  144287  144288  144288       0  144290
  144291  144292  144291  144292  144292       0  144294  144295  144296  144295
  144296  144296       0  144298  144299  144300  144299  144300  144300       0
  144302  144303  144304  144303  144304  144304       0  144306  144307  144308
  144307  144308  144308       0  144310  144311  144312  144311  144312  144312
       0  144314  144315  144316  144315  144316  144316       0  144318  144319
  144320  144319  144320  144320       0  144322  144323  144324  144323  144324
  144324       0  144326  144327  144328  144327  144328  144328       0  144330
  144331  144332  144331  144332  144332       0  144334  144335  144336  144335
  144336  144336       0  144338  144339  144340  144339  144340  144340       0
  144342  144343  144344  144343  144344  144344       0  144346  144347  144348
  144347  144348  144348       0  144350  144351  144352  144351  144352  144352
       0  144354  144355  144356  144355  144356  144356       0  144358  144359
  144360  144359  144360  144360       0  144362  144363  144364  144363  144364
  144364       0  144366  144367  144368  144367  144368  144368       0  144370
  144371  144372  144371  144372  144372       0  144374  144375  144376  144375
  144376  144376       0  144378  144379  144380  144379  144380  144380       0
  144382  144383  144384  144383  144384  144384       0  144386  144387  144388
  144387  144388  144388       0  144390  144391  144392  144391  144392  144392
       0  144394  144395  144396  144395  144396  144396       0  144398  144399
  144400  144399  144400  144400       0  144402  144403  144404  144403  144404
  144404       0  144406  144407  144408  144407  144408  144408       0  144410
  144411  144412  144411  144412  144412       0  144414  144415  144416  144415
  144416  144416       0  144418  144419  144420  144419  144420  144420       0
  144422  144423  144424  144423  144424  144424       0  144426  144427  144428
  144427  144428  144428       0  144430  144431  144432  144431  144432  144432
       0  144434  144435  144436  144435  144436  144436       0  144438  144439
  144440  144439  144440  144440       0  144442  144443  144444  144443  144444
  144444       0  144446  144447  144448  144447  144448  144448       0  144450
  144451  144452  144451  144452  144452       0  144454  144455  144456  144455
  144456  144456       0  144458  144459  144460  144459  144460  144460       0
  144462  144463  144464  144463  144464  144464       0  144466  144467  144468
  144467  144468  144468       0  144470  144471  144472  144471  144472  144472
       0  144474  144475  144476  144475  144476  144476       0  144478  144479
  144480  144479  144480  144480       0  144482  144483  144484  144483  144484
  144484       0  144486  144487  144488  144487  144488  144488       0  144490
  144491  144492  144491  144492  144492       0  144494  144495  144496  144495
  144496  144496       0  144498  144499  144500  144499  144500  144500       0
  144502  144503  144504  144503  144504  144504       0  144506  144507  144508
  144507  144508  144508       0  144510  144511  144512  144511  144512  144512
       0  144514  144515  144516  144515  144516  144516       0  144518  144519
  144520  144519  144520  144520       0  144522  144523  144524  144523  144524
  144524       0  144526  144527  144528  144527  144528  144528       0  144530
  144531  144532  144531  144532  144532       0  144534  144535  144536  144535
  144536  144536       0  144538  144539  144540  144539  144540  144540       0
  144542  144543  144544  144543  144544  144544       0  144546  144547  144548
  144547  144548  144548       0  144550  144551  144552  144551  144552  144552
       0  144554  144555  144556  144555  144556  144556       0  144558  144559
  144560  144559  144560  144560       0  144562  144563  144564  144563  144564
  144564       0  144566  144567  144568  144567  144568  144568       0  144570
  144571  144572  144571  144572  144572       0  144574  144575  144576  144575
  144576  144576       0  144578  144579  144580  144579  144580  144580       0
  144582  144583  144584  144583  144584  144584       0  144586  144587  144588
  144587  144588  144588       0  144590  144591  144592  144591  144592  144592
       0  144594  144595  144596  144595  144596  144596       0  144598  144599
  144600  144599  144600  144600       0  144602  144603  144604  144603  144604
  144604       0  144606  144607  144608  144607  144608  144608       0  144610
  144611  144612  144611  144612  144612       0  144614  144615  144616  144615
  144616  144616       0  144618  144619  144620  144619  144620  144620       0
  144622  144623  144624  144623  144624  144624       0  144626  144627  144628
  144627  144628  144628       0  144630  144631  144632  144631  144632  144632
       0  144634  144635  144636  144635  144636  144636       0  144638  144639
  144640  144639  144640  144640       0  144642  144643  144644  144643  144644
  144644       0  144646  144647  144648  144647  144648  144648       0  144650
  144651  144652  144651  144652  144652       0  144654  144655  144656  144655
  144656  144656       0  144658  144659  144660  144659  144660  144660       0
  144662  144663  144664  144663  144664  144664       0  144666  144667  144668
  144667  144668  144668       0  144670  144671  144672  144671  144672  144672
       0  144674  144675  144676  144675  144676  144676       0  144678  144679
  144680  144679  144680  144680       0  144682  144683  144684  144683  144684
  144684       0  144686  144687  144688  144687  144688  144688       0  144690
  144691  144692  144691  144692  144692       0  144694  144695  144696  144695
  144696  144696       0  144698  144699  144700  144699  144700  144700       0
  144702  144703  144704  144703  144704  144704       0  144706  144707  144708
  144707  144708  144708       0  144710  144711  144712  144711  144712  144712
       0  144714  144715  144716  144715  144716  144716       0  144718  144719
  144720  144719  144720  144720       0  144722  144723  144724  144723  144724
  144724       0  144726  144727  144728  144727  144728  144728       0  144730
  144731  144732  144731  144732  144732       0  144734  144735  144736  144735
  144736  144736       0  144738  144739  144740  144739  144740  144740       0
  144742  144743  144744  144743  144744  144744       0  144746  144747  144748
  144747  144748  144748       0  144750  144751  144752  144751  144752  144752
       0  144754  144755  144756  144755  144756  144756       0  144758  144759
  144760  144759  144760  144760       0  144762  144763  144764  144763  144764
  144764       0  144766  144767  144768  144767  144768  144768       0  144770
  144771  144772  144771  144772  144772       0  144774  144775  144776  144775
  144776  144776       0  144778  144779  144780  144779  144780  144780       0
  144782  144783  144784  144783  144784  144784       0  144786  144787  144788
  144787  144788  144788       0  144790  144791  144792  144791  144792  144792
       0  144794  144795  144796  144795  144796  144796       0  144798  144799
  144800  144799  144800  144800       0  144802  144803  144804  144803  144804
  144804       0  144806  144807  144808  144807  144808  144808       0  144810
  144811  144812  144811  144812  144812       0  144814  144815  144816  144815
  144816  144816       0  144818  144819  144820  144819  144820  144820       0
  144822  144823  144824  144823  144824  144824       0  144826  144827  144828
  144827  144828  144828       0  144830  144831  144832  144831  144832  144832
       0  144834  144835  144836  144835  144836  144836       0  144838  144839
  144840  144839  144840  144840       0  144842  144843  144844  144843  144844
  144844       0  144846  144847  144848  144847  144848  144848       0  144850
  144851  144852  144851  144852  144852       0  144854  144855  144856  144855
  144856  144856       0  144858  144859  144860  144859  144860  144860       0
  144862  144863  144864  144863  144864  144864       0  144866  144867  144868
  144867  144868  144868       0  144870  144871  144872  144871  144872  144872
       0  144874  144875  144876  144875  144876  144876       0  144878  144879
  144880  144879  144880  144880       0  144882  144883  144884  144883  144884
  144884       0  144886  144887  144888  144887  144888  144888       0  144890
  144891  144892  144891  144892  144892       0  144894  144895  144896  144895
  144896  144896       0  144898  144899  144900  144899  144900  144900       0
  144902  144903  144904  144903  144904  144904       0  144906  144907  144908
  144907  144908  144908       0  144910  144911  144912  144911  144912  144912
       0  144914  144915  144916  144915  144916  144916       0  144918  144919
  144920  144919  144920  144920       0  144922  144923  144924  144923  144924
  144924       0  144926  144927  144928  144927  144928  144928       0  144930
  144931  144932  144931  144932  144932       0  144934  144935  144936  144935
  144936  144936       0  144938  144939  144940  144939  144940  144940       0
  144942  144943  144944  144943  144944  144944       0  144946  144947  144948
  144947  144948  144948       0  144950  144951  144952  144951  144952  144952
       0  144954  144955  144956  144955  144956  144956       0  144958  144959
  144960  144959  144960  144960       0  144962  144963  144964  144963  144964
  144964       0  144966  144967  144968  144967  144968  144968       0  144970
  144971  144972  144971  144972  144972       0  144974  144975  144976  144975
  144976  144976       0  144978  144979  144980  144979  144980  144980       0
  144982  144983  144984  144983  144984  144984       0  144986  144987  144988
  144987  144988  144988       0  144990  144991  144992  144991  144992  144992
       0  144994  144995  144996  144995  144996  144996       0  144998  144999
  145000  144999  145000  145000       0  145002  145003  145004  145003  145004
  145004       0  145006  145007  145008  145007  145008  145008       0  145010
  145011  145012  145011  145012  145012       0  145014  145015  145016  145015
  145016  145016       0  145018  145019  145020  145019  145020  145020       0
  145022  145023  145024  145023  145024  145024       0  145026  145027  145028
  145027  145028  145028       0  145030  145031  145032  145031  145032  145032
       0  145034  145035  145036  145035  145036  145036       0  145038  145039
  145040  145039  145040  145040       0  145042  145043  145044  145043  145044
  145044       0  145046  145047  145048  145047  145048  145048       0  145050
  145051  145052  145051  145052  145052       0  145054  145055  145056  145055
  145056  145056       0  145058  145059  145060  145059  145060  145060       0
  145062  145063  145064  145063  145064  145064       0  145066  145067  145068
  145067  145068  145068       0  145070  145071  145072  145071  145072  145072
       0  145074  145075  145076  145075  145076  145076       0  145078  145079
  145080  145079  145080  145080       0  145082  145083  145084  145083  145084
  145084       0  145086  145087  145088  145087  145088  145088       0  145090
  145091  145092  145091  145092  145092       0  145094  145095  145096  145095
  145096  145096       0  145098  145099  145100  145099  145100  145100       0
  145102  145103  145104  145103  145104  145104       0  145106  145107  145108
  145107  145108  145108       0  145110  145111  145112  145111  145112  145112
       0  145114  145115  145116  145115  145116  145116       0  145118  145119
  145120  145119  145120  145120       0  145122  145123  145124  145123  145124
  145124       0  145126  145127  145128  145127  145128  145128       0  145130
  145131  145132  145131  145132  145132       0  145134  145135  145136  145135
  145136  145136       0  145138  145139  145140  145139  145140  145140       0
  145142  145143  145144  145143  145144  145144       0  145146  145147  145148
  145147  145148  145148       0  145150  145151  145152  145151  145152  145152
       0  145154  145155  145156  145155  145156  145156       0  145158  145159
  145160  145159  145160  145160       0  145162  145163  145164  145163  145164
  145164       0  145166  145167  145168  145167  145168  145168       0  145170
  145171  145172  145171  145172  145172       0  145174  145175  145176  145175
  145176  145176       0  145178  145179  145180  145179  145180  145180       0
  145182  145183  145184  145183  145184  145184       0  145186  145187  145188
  145187  145188  145188       0  145190  145191  145192  145191  145192  145192
       0  145194  145195  145196  145195  145196  145196       0  145198  145199
  145200  145199  145200  145200       0  145202  145203  145204  145203  145204
  145204       0  145206  145207  145208  145207  145208  145208       0  145210
  145211  145212  145211  145212  145212       0  145214  145215  145216  145215
  145216  145216       0  145218  145219  145220  145219  145220  145220       0
  145222  145223  145224  145223  145224  145224       0  145226  145227  145228
  145227  145228  145228       0  145230  145231  145232  145231  145232  145232
       0  145234  145235  145236  145235  145236  145236       0  145238  145239
  145240  145239  145240  145240       0  145242  145243  145244  145243  145244
  145244       0  145246  145247  145248  145247  145248  145248       0  145250
  145251  145252  145251  145252  145252       0  145254  145255  145256  145255
  145256  145256       0  145258  145259  145260  145259  145260  145260       0
  145262  145263  145264  145263  145264  145264       0  145266  145267  145268
  145267  145268  145268       0  145270  145271  145272  145271  145272  145272
       0  145274  145275  145276  145275  145276  145276       0  145278  145279
  145280  145279  145280  145280       0  145282  145283  145284  145283  145284
  145284       0  145286  145287  145288  145287  145288  145288       0  145290
  145291  145292  145291  145292  145292       0  145294  145295  145296  145295
  145296  145296       0  145298  145299  145300  145299  145300  145300       0
  145302  145303  145304  145303  145304  145304       0  145306  145307  145308
  145307  145308  145308       0  145310  145311  145312  145311  145312  145312
       0  145314  145315  145316  145315  145316  145316       0  145318  145319
  145320  145319  145320  145320       0  145322  145323  145324  145323  145324
  145324       0  145326  145327  145328  145327  145328  145328       0  145330
  145331  145332  145331  145332  145332       0  145334  145335  145336  145335
  145336  145336       0  145338  145339  145340  145339  145340  145340       0
  145342  145343  145344  145343  145344  145344       0  145346  145347  145348
  145347  145348  145348       0  145350  145351  145352  145351  145352  145352
       0  145354  145355  145356  145355  145356  145356       0  145358  145359
  145360  145359  145360  145360       0  145362  145363  145364  145363  145364
  145364       0  145366  145367  145368  145367  145368  145368       0  145370
  145371  145372  145371  145372  145372       0  145374  145375  145376  145375
  145376  145376       0  145378  145379  145380  145379  145380  145380       0
  145382  145383  145384  145383  145384  145384       0  145386  145387  145388
  145387  145388  145388       0  145390  145391  145392  145391  145392  145392
       0  145394  145395  145396  145395  145396  145396       0  145398  145399
  145400  145399  145400  145400       0  145402  145403  145404  145403  145404
  145404       0  145406  145407  145408  145407  145408  145408       0  145410
  145411  145412  145411  145412  145412       0  145414  145415  145416  145415
  145416  145416       0  145418  145419  145420  145419  145420  145420       0
  145422  145423  145424  145423  145424  145424       0  145426  145427  145428
  145427  145428  145428       0  145430  145431  145432  145431  145432  145432
       0  145434  145435  145436  145435  145436  145436       0  145438  145439
  145440  145439  145440  145440       0  145442  145443  145444  145443  145444
  145444       0  145446  145447  145448  145447  145448  145448       0  145450
  145451  145452  145451  145452  145452       0  145454  145455  145456  145455
  145456  145456       0  145458  145459  145460  145459  145460  145460       0
  145462  145463  145464  145463  145464  145464       0  145466  145467  145468
  145467  145468  145468       0  145470  145471  145472  145471  145472  145472
       0  145474  145475  145476  145475  145476  145476       0  145478  145479
  145480  145479  145480  145480       0  145482  145483  145484  145483  145484
  145484       0  145486  145487  145488  145487  145488  145488       0  145490
  145491  145492  145491  145492  145492       0  145494  145495  145496  145495
  145496  145496       0  145498  145499  145500  145499  145500  145500       0
  145502  145503  145504  145503  145504  145504       0  145506  145507  145508
  145507  145508  145508       0  145510  145511  145512  145511  145512  145512
       0  145514  145515  145516  145515  145516  145516       0  145518  145519
  145520  145519  145520  145520       0  145522  145523  145524  145523  145524
  145524       0  145526  145527  145528  145527  145528  145528       0  145530
  145531  145532  145531  145532  145532       0  145534  145535  145536  145535
  145536  145536       0  145538  145539  145540  145539  145540  145540       0
  145542  145543  145544  145543  145544  145544       0  145546  145547  145548
  145547  145548  145548       0  145550  145551  145552  145551  145552  145552
       0  145554  145555  145556  145555  145556  145556       0  145558  145559
  145560  145559  145560  145560       0  145562  145563  145564  145563  145564
  145564       0  145566  145567  145568  145567  145568  145568       0  145570
  145571  145572  145571  145572  145572       0  145574  145575  145576  145575
  145576  145576       0  145578  145579  145580  145579  145580  145580       0
  145582  145583  145584  145583  145584  145584       0  145586  145587  145588
  145587  145588  145588       0  145590  145591  145592  145591  145592  145592
       0  145594  145595  145596  145595  145596  145596       0  145598  145599
  145600  145599  145600  145600       0  145602  145603  145604  145603  145604
  145604       0  145606  145607  145608  145607  145608  145608       0  145610
  145611  145612  145611  145612  145612       0  145614  145615  145616  145615
  145616  145616       0  145618  145619  145620  145619  145620  145620       0
  145622  145623  145624  145623  145624  145624       0  145626  145627  145628
  145627  145628  145628       0  145630  145631  145632  145631  145632  145632
       0  145634  145635  145636  145635  145636  145636       0  145638  145639
  145640  145639  145640  145640       0  145642  145643  145644  145643  145644
  145644       0  145646  145647  145648  145647  145648  145648       0  145650
  145651  145652  145651  145652  145652       0  145654  145655  145656  145655
  145656  145656       0  145658  145659  145660  145659  145660  145660       0
  145662  145663  145664  145663  145664  145664       0  145666  145667  145668
  145667  145668  145668       0  145670  145671  145672  145671  145672  145672
       0  145674  145675  145676  145675  145676  145676       0  145678  145679
  145680  145679  145680  145680       0  145682  145683  145684  145683  145684
  145684       0  145686  145687  145688  145687  145688  145688       0  145690
  145691  145692  145691  145692  145692       0  145694  145695  145696  145695
  145696  145696       0  145698  145699  145700  145699  145700  145700       0
  145702  145703  145704  145703  145704  145704       0  145706  145707  145708
  145707  145708  145708       0  145710  145711  145712  145711  145712  145712
       0  145714  145715  145716  145715  145716  145716       0  145718  145719
  145720  145719  145720  145720       0  145722  145723  145724  145723  145724
  145724       0  145726  145727  145728  145727  145728  145728       0  145730
  145731  145732  145731  145732  145732       0  145734  145735  145736  145735
  145736  145736       0  145738  145739  145740  145739  145740  145740       0
  145742  145743  145744  145743  145744  145744       0  145746  145747  145748
  145747  145748  145748       0  145750  145751  145752  145751  145752  145752
       0  145754  145755  145756  145755  145756  145756       0  145758  145759
  145760  145759  145760  145760       0  145762  145763  145764  145763  145764
  145764       0  145766  145767  145768  145767  145768  145768       0  145770
  145771  145772  145771  145772  145772       0  145774  145775  145776  145775
  145776  145776       0  145778  145779  145780  145779  145780  145780       0
  145782  145783  145784  145783  145784  145784       0  145786  145787  145788
  145787  145788  145788       0  145790  145791  145792  145791  145792  145792
       0  145794  145795  145796  145795  145796  145796       0  145798  145799
  145800  145799  145800  145800       0  145802  145803  145804  145803  145804
  145804       0  145806  145807  145808  145807  145808  145808       0  145810
  145811  145812  145811  145812  145812       0  145814  145815  145816  145815
  145816  145816       0  145818  145819  145820  145819  145820  145820       0
  145822  145823  145824  145823  145824  145824       0  145826  145827  145828
  145827  145828  145828       0  145830  145831  145832  145831  145832  145832
       0  145834  145835  145836  145835  145836  145836       0  145838  145839
  145840  145839  145840  145840       0  145842  145843  145844  145843  145844
  145844       0  145846  145847  145848  145847  145848  145848       0  145850
  145851  145852  145851  145852  145852       0  145854  145855  145856  145855
  145856  145856       0  145858  145859  145860  145859  145860  145860       0
  145862  145863  145864  145863  145864  145864       0  145866  145867  145868
  145867  145868  145868       0  145870  145871  145872  145871  145872  145872
       0  145874  145875  145876  145875  145876  145876       0  145878  145879
  145880  145879  145880  145880       0  145882  145883  145884  145883  145884
  145884       0  145886  145887  145888  145887  145888  145888       0  145890
  145891  145892  145891  145892  145892       0  145894  145895  145896  145895
  145896  145896       0  145898  145899  145900  145899  145900  145900       0
  145902  145903  145904  145903  145904  145904       0  145906  145907  145908
  145907  145908  145908       0  145910  145911  145912  145911  145912  145912
       0  145914  145915  145916  145915  145916  145916       0  145918  145919
  145920  145919  145920  145920       0  145922  145923  145924  145923  145924
  145924       0  145926  145927  145928  145927  145928  145928       0  145930
  145931  145932  145931  145932  145932       0  145934  145935  145936  145935
  145936  145936       0  145938  145939  145940  145939  145940  145940       0
  145942  145943  145944  145943  145944  145944       0  145946  145947  145948
  145947  145948  145948       0  145950  145951  145952  145951  145952  145952
       0  145954  145955  145956  145955  145956  145956       0  145958  145959
  145960  145959  145960  145960       0  145962  145963  145964  145963  145964
  145964       0  145966  145967  145968  145967  145968  145968       0  145970
  145971  145972  145971  145972  145972       0  145974  145975  145976  145975
  145976  145976       0  145978  145979  145980  145979  145980  145980       0
  145982  145983  145984  145983  145984  145984       0  145986  145987  145988
  145987  145988  145988       0  145990  145991  145992  145991  145992  145992
       0  145994  145995  145996  145995  145996  145996       0  145998  145999
  146000  145999  146000  146000       0  146002  146003  146004  146003  146004
  146004       0  146006  146007  146008  146007  146008  146008       0  146010
  146011  146012  146011  146012  146012       0  146014  146015  146016  146015
  146016  146016       0  146018  146019  146020  146019  146020  146020       0
  146022  146023  146024  146023  146024  146024       0  146026  146027  146028
  146027  146028  146028       0  146030  146031  146032  146031  146032  146032
       0  146034  146035  146036  146035  146036  146036       0  146038  146039
  146040  146039  146040  146040       0  146042  146043  146044  146043  146044
  146044       0  146046  146047  146048  146047  146048  146048       0  146050
  146051  146052  146051  146052  146052       0  146054  146055  146056  146055
  146056  146056       0  146058  146059  146060  146059  146060  146060       0
  146062  146063  146064  146063  146064  146064       0  146066  146067  146068
  146067  146068  146068       0  146070  146071  146072  146071  146072  146072
       0  146074  146075  146076  146075  146076  146076       0  146078  146079
  146080  146079  146080  146080       0  146082  146083  146084  146083  146084
  146084       0  146086  146087  146088  146087  146088  146088       0  146090
  146091  146092  146091  146092  146092       0  146094  146095  146096  146095
  146096  146096       0  146098  146099  146100  146099  146100  146100       0
  146102  146103  146104  146103  146104  146104       0  146106  146107  146108
  146107  146108  146108       0  146110  146111  146112  146111  146112  146112
       0  146114  146115  146116  146115  146116  146116       0  146118  146119
  146120  146119  146120  146120       0  146122  146123  146124  146123  146124
  146124       0  146126  146127  146128  146127  146128  146128       0  146130
  146131  146132  146131  146132  146132       0  146134  146135  146136  146135
  146136  146136       0  146138  146139  146140  146139  146140  146140       0
  146142  146143  146144  146143  146144  146144       0  146146  146147  146148
  146147  146148  146148       0  146150  146151  146152  146151  146152  146152
       0  146154  146155  146156  146155  146156  146156       0  146158  146159
  146160  146159  146160  146160       0  146162  146163  146164  146163  146164
  146164       0  146166  146167  146168  146167  146168  146168       0  146170
  146171  146172  146171  146172  146172       0  146174  146175  146176  146175
  146176  146176       0  146178  146179  146180  146179  146180  146180       0
  146182  146183  146184  146183  146184  146184       0  146186  146187  146188
  146187  146188  146188       0  146190  146191  146192  146191  146192  146192
       0  146194  146195  146196  146195  146196  146196       0  146198  146199
  146200  146199  146200  146200       0  146202  146203  146204  146203  146204
  146204       0  146206  146207  146208  146207  146208  146208       0  146210
  146211  146212  146211  146212  146212       0  146214  146215  146216  146215
  146216  146216       0  146218  146219  146220  146219  146220  146220       0
  146222  146223  146224  146223  146224  146224       0  146226  146227  146228
  146227  146228  146228       0  146230  146231  146232  146231  146232  146232
       0  146234  146235  146236  146235  146236  146236       0  146238  146239
  146240  146239  146240  146240       0  146242  146243  146244  146243  146244
  146244       0  146246  146247  146248  146247  146248  146248       0  146250
  146251  146252  146251  146252  146252       0  146254  146255  146256  146255
  146256  146256       0  146258  146259  146260  146259  146260  146260       0
  146262  146263  146264  146263  146264  146264       0  146266  146267  146268
  146267  146268  146268       0  146270  146271  146272  146271  146272  146272
       0  146274  146275  146276  146275  146276  146276       0  146278  146279
  146280  146279  146280  146280       0  146282  146283  146284  146283  146284
  146284       0  146286  146287  146288  146287  146288  146288       0  146290
  146291  146292  146291  146292  146292       0  146294  146295  146296  146295
  146296  146296       0  146298  146299  146300  146299  146300  146300       0
  146302  146303  146304  146303  146304  146304       0  146306  146307  146308
  146307  146308  146308       0  146310  146311  146312  146311  146312  146312
       0  146314  146315  146316  146315  146316  146316       0  146318  146319
  146320  146319  146320  146320       0  146322  146323  146324  146323  146324
  146324       0  146326  146327  146328  146327  146328  146328       0  146330
  146331  146332  146331  146332  146332       0  146334  146335  146336  146335
  146336  146336       0  146338  146339  146340  146339  146340  146340       0
  146342  146343  146344  146343  146344  146344       0  146346  146347  146348
  146347  146348  146348       0  146350  146351  146352  146351  146352  146352
       0  146354  146355  146356  146355  146356  146356       0  146358  146359
  146360  146359  146360  146360       0  146362  146363  146364  146363  146364
  146364       0  146366  146367  146368  146367  146368  146368       0  146370
  146371  146372  146371  146372  146372       0  146374  146375  146376  146375
  146376  146376       0  146378  146379  146380  146379  146380  146380       0
  146382  146383  146384  146383  146384  146384       0  146386  146387  146388
  146387  146388  146388       0  146390  146391  146392  146391  146392  146392
       0  146394  146395  146396  146395  146396  146396       0  146398  146399
  146400  146399  146400  146400       0  146402  146403  146404  146403  146404
  146404       0  146406  146407  146408  146407  146408  146408       0  146410
  146411  146412  146411  146412  146412       0  146414  146415  146416  146415
  146416  146416       0  146418  146419  146420  146419  146420  146420       0
  146422  146423  146424  146423  146424  146424       0  146426  146427  146428
  146427  146428  146428       0  146430  146431  146432  146431  146432  146432
       0  146434  146435  146436  146435  146436  146436       0  146438  146439
  146440  146439  146440  146440       0  146442  146443  146444  146443  146444
  146444       0  146446  146447  146448  146447  146448  146448       0  146450
  146451  146452  146451  146452  146452       0  146454  146455  146456  146455
  146456  146456       0  146458  146459  146460  146459  146460  146460       0
  146462  146463  146464  146463  146464  146464       0  146466  146467  146468
  146467  146468  146468       0  146470  146471  146472  146471  146472  146472
       0  146474  146475  146476  146475  146476  146476       0  146478  146479
  146480  146479  146480  146480       0  146482  146483  146484  146483  146484
  146484       0  146486  146487  146488  146487  146488  146488       0  146490
  146491  146492  146491  146492  146492       0  146494  146495  146496  146495
  146496  146496       0  146498  146499  146500  146499  146500  146500       0
  146502  146503  146504  146503  146504  146504       0  146506  146507  146508
  146507  146508  146508       0  146510  146511  146512  146511  146512  146512
       0  146514  146515  146516  146515  146516  146516       0  146518  146519
  146520  146519  146520  146520       0  146522  146523  146524  146523  146524
  146524       0  146526  146527  146528  146527  146528  146528       0  146530
  146531  146532  146531  146532  146532       0  146534  146535  146536  146535
  146536  146536       0  146538  146539  146540  146539  146540  146540       0
  146542  146543  146544  146543  146544  146544       0  146546  146547  146548
  146547  146548  146548       0  146550  146551  146552  146551  146552  146552
       0  146554  146555  146556  146555  146556  146556       0  146558  146559
  146560  146559  146560  146560       0  146562  146563  146564  146563  146564
  146564       0  146566  146567  146568  146567  146568  146568       0  146570
  146571  146572  146571  146572  146572       0  146574  146575  146576  146575
  146576  146576       0  146578  146579  146580  146579  146580  146580       0
  146582  146583  146584  146583  146584  146584       0  146586  146587  146588
  146587  146588  146588       0  146590  146591  146592  146591  146592  146592
       0  146594  146595  146596  146595  146596  146596       0  146598  146599
  146600  146599  146600  146600       0  146602  146603  146604  146603  146604
  146604       0  146606  146607  146608  146607  146608  146608       0  146610
  146611  146612  146611  146612  146612       0  146614  146615  146616  146615
  146616  146616       0  146618  146619  146620  146619  146620  146620       0
  146622  146623  146624  146623  146624  146624       0  146626  146627  146628
  146627  146628  146628       0  146630  146631  146632  146631  146632  146632
       0  146634  146635  146636  146635  146636  146636       0  146638  146639
  146640  146639  146640  146640       0  146642  146643  146644  146643  146644
  146644       0  146646  146647  146648  146647  146648  146648       0  146650
  146651  146652  146651  146652  146652       0  146654  146655  146656  146655
  146656  146656       0  146658  146659  146660  146659  146660  146660       0
  146662  146663  146664  146663  146664  146664       0  146666  146667  146668
  146667  146668  146668       0  146670  146671  146672  146671  146672  146672
       0  146674  146675  146676  146675  146676  146676       0  146678  146679
  146680  146679  146680  146680       0  146682  146683  146684  146683  146684
  146684       0  146686  146687  146688  146687  146688  146688       0  146690
  146691  146692  146691  146692  146692       0  146694  146695  146696  146695
  146696  146696       0  146698  146699  146700  146699  146700  146700       0
  146702  146703  146704  146703  146704  146704       0  146706  146707  146708
  146707  146708  146708       0  146710  146711  146712  146711  146712  146712
       0  146714  146715  146716  146715  146716  146716       0  146718  146719
  146720  146719  146720  146720       0  146722  146723  146724  146723  146724
  146724       0  146726  146727  146728  146727  146728  146728       0  146730
  146731  146732  146731  146732  146732       0  146734  146735  146736  146735
  146736  146736       0  146738  146739  146740  146739  146740  146740       0
  146742  146743  146744  146743  146744  146744       0  146746  146747  146748
  146747  146748  146748       0  146750  146751  146752  146751  146752  146752
       0  146754  146755  146756  146755  146756  146756       0  146758  146759
  146760  146759  146760  146760       0  146762  146763  146764  146763  146764
  146764       0  146766  146767  146768  146767  146768  146768       0  146770
  146771  146772  146771  146772  146772       0  146774  146775  146776  146775
  146776  146776       0  146778  146779  146780  146779  146780  146780       0
  146782  146783  146784  146783  146784  146784       0  146786  146787  146788
  146787  146788  146788       0  146790  146791  146792  146791  146792  146792
       0  146794  146795  146796  146795  146796  146796       0  146798  146799
  146800  146799  146800  146800       0  146802  146803  146804  146803  146804
  146804       0  146806  146807  146808  146807  146808  146808       0  146810
  146811  146812  146811  146812  146812       0  146814  146815  146816  146815
  146816  146816       0  146818  146819  146820  146819  146820  146820       0
  146822  146823  146824  146823  146824  146824       0  146826  146827  146828
  146827  146828  146828       0  146830  146831  146832  146831  146832  146832
       0  146834  146835  146836  146835  146836  146836       0  146838  146839
  146840  146839  146840  146840       0  146842  146843  146844  146843  146844
  146844       0  146846  146847  146848  146847  146848  146848       0  146850
  146851  146852  146851  146852  146852       0  146854  146855  146856  146855
  146856  146856       0  146858  146859  146860  146859  146860  146860       0
  146862  146863  146864  146863  146864  146864       0  146866  146867  146868
  146867  146868  146868       0  146870  146871  146872  146871  146872  146872
       0  146874  146875  146876  146875  146876  146876       0  146878  146879
  146880  146879  146880  146880       0  146882  146883  146884  146883  146884
  146884       0  146886  146887  146888  146887  146888  146888       0  146890
  146891  146892  146891  146892  146892       0  146894  146895  146896  146895
  146896  146896       0  146898  146899  146900  146899  146900  146900       0
  146902  146903  146904  146903  146904  146904       0  146906  146907  146908
  146907  146908  146908       0  146910  146911  146912  146911  146912  146912
       0  146914  146915  146916  146915  146916  146916       0  146918  146919
  146920  146919  146920  146920       0  146922  146923  146924  146923  146924
  146924       0  146926  146927  146928  146927  146928  146928       0  146930
  146931  146932  146931  146932  146932       0  146934  146935  146936  146935
  146936  146936       0  146938  146939  146940  146939  146940  146940       0
  146942  146943  146944  146943  146944  146944       0  146946  146947  146948
  146947  146948  146948       0  146950  146951  146952  146951  146952  146952
       0  146954  146955  146956  146955  146956  146956       0  146958  146959
  146960  146959  146960  146960       0  146962  146963  146964  146963  146964
  146964       0  146966  146967  146968  146967  146968  146968       0  146970
  146971  146972  146971  146972  146972       0  146974  146975  146976  146975
  146976  146976       0  146978  146979  146980  146979  146980  146980       0
  146982  146983  146984  146983  146984  146984       0  146986  146987  146988
  146987  146988  146988       0  146990  146991  146992  146991  146992  146992
       0  146994  146995  146996  146995  146996  146996       0  146998  146999
  147000  146999  147000  147000       0  147002  147003  147004  147003  147004
  147004       0  147006  147007  147008  147007  147008  147008       0  147010
  147011  147012  147011  147012  147012       0  147014  147015  147016  147015
  147016  147016       0  147018  147019  147020  147019  147020  147020       0
  147022  147023  147024  147023  147024  147024       0  147026  147027  147028
  147027  147028  147028       0  147030  147031  147032  147031  147032  147032
       0  147034  147035  147036  147035  147036  147036       0  147038  147039
  147040  147039  147040  147040       0  147042  147043  147044  147043  147044
  147044       0  147046  147047  147048  147047  147048  147048       0  147050
  147051  147052  147051  147052  147052       0  147054  147055  147056  147055
  147056  147056       0  147058  147059  147060  147059  147060  147060       0
  147062  147063  147064  147063  147064  147064       0  147066  147067  147068
  147067  147068  147068       0  147070  147071  147072  147071  147072  147072
       0  147074  147075  147076  147075  147076  147076       0  147078  147079
  147080  147079  147080  147080       0  147082  147083  147084  147083  147084
  147084       0  147086  147087  147088  147087  147088  147088       0  147090
  147091  147092  147091  147092  147092       0  147094  147095  147096  147095
  147096  147096       0  147098  147099  147100  147099  147100  147100       0
  147102  147103  147104  147103  147104  147104       0  147106  147107  147108
  147107  147108  147108       0  147110  147111  147112  147111  147112  147112
       0  147114  147115  147116  147115  147116  147116       0  147118  147119
  147120  147119  147120  147120       0  147122  147123  147124  147123  147124
  147124       0  147126  147127  147128  147127  147128  147128       0  147130
  147131  147132  147131  147132  147132       0  147134  147135  147136  147135
  147136  147136       0  147138  147139  147140  147139  147140  147140       0
  147142  147143  147144  147143  147144  147144       0  147146  147147  147148
  147147  147148  147148       0  147150  147151  147152  147151  147152  147152
       0  147154  147155  147156  147155  147156  147156       0  147158  147159
  147160  147159  147160  147160       0  147162  147163  147164  147163  147164
  147164       0  147166  147167  147168  147167  147168  147168       0  147170
  147171  147172  147171  147172  147172       0  147174  147175  147176  147175
  147176  147176       0  147178  147179  147180  147179  147180  147180       0
  147182  147183  147184  147183  147184  147184       0  147186  147187  147188
  147187  147188  147188       0  147190  147191  147192  147191  147192  147192
       0  147194  147195  147196  147195  147196  147196       0  147198  147199
  147200  147199  147200  147200       0  147202  147203  147204  147203  147204
  147204       0  147206  147207  147208  147207  147208  147208       0  147210
  147211  147212  147211  147212  147212       0  147214  147215  147216  147215
  147216  147216       0  147218  147219  147220  147219  147220  147220       0
  147222  147223  147224  147223  147224  147224       0  147226  147227  147228
  147227  147228  147228       0  147230  147231  147232  147231  147232  147232
       0  147234  147235  147236  147235  147236  147236       0  147238  147239
  147240  147239  147240  147240       0  147242  147243  147244  147243  147244
  147244       0  147246  147247  147248  147247  147248  147248       0  147250
  147251  147252  147251  147252  147252       0  147254  147255  147256  147255
  147256  147256       0  147258  147259  147260  147259  147260  147260       0
  147262  147263  147264  147263  147264  147264       0  147266  147267  147268
  147267  147268  147268       0  147270  147271  147272  147271  147272  147272
       0  147274  147275  147276  147275  147276  147276       0  147278  147279
  147280  147279  147280  147280       0  147282  147283  147284  147283  147284
  147284       0  147286  147287  147288  147287  147288  147288       0  147290
  147291  147292  147291  147292  147292       0  147294  147295  147296  147295
  147296  147296       0  147298  147299  147300  147299  147300  147300       0
  147302  147303  147304  147303  147304  147304       0  147306  147307  147308
  147307  147308  147308       0  147310  147311  147312  147311  147312  147312
       0  147314  147315  147316  147315  147316  147316       0  147318  147319
  147320  147319  147320  147320       0  147322  147323  147324  147323  147324
  147324       0  147326  147327  147328  147327  147328  147328       0  147330
  147331  147332  147331  147332  147332       0  147334  147335  147336  147335
  147336  147336       0  147338  147339  147340  147339  147340  147340       0
  147342  147343  147344  147343  147344  147344       0  147346  147347  147348
  147347  147348  147348       0  147350  147351  147352  147351  147352  147352
       0  147354  147355  147356  147355  147356  147356       0  147358  147359
  147360  147359  147360  147360       0  147362  147363  147364  147363  147364
  147364       0  147366  147367  147368  147367  147368  147368       0  147370
  147371  147372  147371  147372  147372       0  147374  147375  147376  147375
  147376  147376       0  147378  147379  147380  147379  147380  147380       0
  147382  147383  147384  147383  147384  147384       0  147386  147387  147388
  147387  147388  147388       0  147390  147391  147392  147391  147392  147392
       0  147394  147395  147396  147395  147396  147396       0  147398  147399
  147400  147399  147400  147400       0  147402  147403  147404  147403  147404
  147404       0  147406  147407  147408  147407  147408  147408       0  147410
  147411  147412  147411  147412  147412       0  147414  147415  147416  147415
  147416  147416       0  147418  147419  147420  147419  147420  147420       0
  147422  147423  147424  147423  147424  147424       0  147426  147427  147428
  147427  147428  147428       0  147430  147431  147432  147431  147432  147432
       0  147434  147435  147436  147435  147436  147436       0  147438  147439
  147440  147439  147440  147440       0  147442  147443  147444  147443  147444
  147444       0  147446  147447  147448  147447  147448  147448       0  147450
  147451  147452  147451  147452  147452       0  147454  147455  147456  147455
  147456  147456       0  147458  147459  147460  147459  147460  147460       0
  147462  147463  147464  147463  147464  147464       0  147466  147467  147468
  147467  147468  147468       0  147470  147471  147472  147471  147472  147472
       0  147474  147475  147476  147475  147476  147476       0  147478  147479
  147480  147479  147480  147480       0  147482  147483  147484  147483  147484
  147484       0  147486  147487  147488  147487  147488  147488       0  147490
  147491  147492  147491  147492  147492       0  147494  147495  147496  147495
  147496  147496       0  147498  147499  147500  147499  147500  147500       0
  147502  147503  147504  147503  147504  147504       0  147506  147507  147508
  147507  147508  147508       0  147510  147511  147512  147511  147512  147512
       0  147514  147515  147516  147515  147516  147516       0  147518  147519
  147520  147519  147520  147520       0  147522  147523  147524  147523  147524
  147524       0  147526  147527  147528  147527  147528  147528       0  147530
  147531  147532  147531  147532  147532       0  147534  147535  147536  147535
  147536  147536       0  147538  147539  147540  147539  147540  147540       0
  147542  147543  147544  147543  147544  147544       0  147546  147547  147548
  147547  147548  147548       0  147550  147551  147552  147551  147552  147552
       0  147554  147555  147556  147555  147556  147556       0  147558  147559
  147560  147559  147560  147560       0  147562  147563  147564  147563  147564
  147564       0  147566  147567  147568  147567  147568  147568       0  147570
  147571  147572  147571  147572  147572       0  147574  147575  147576  147575
  147576  147576       0  147578  147579  147580  147579  147580  147580       0
  147582  147583  147584  147583  147584  147584       0  147586  147587  147588
  147587  147588  147588       0  147590  147591  147592  147591  147592  147592
       0  147594  147595  147596  147595  147596  147596       0  147598  147599
  147600  147599  147600  147600       0  147602  147603  147604  147603  147604
  147604       0  147606  147607  147608  147607  147608  147608       0  147610
  147611  147612  147611  147612  147612       0  147614  147615  147616  147615
  147616  147616       0  147618  147619  147620  147619  147620  147620       0
  147622  147623  147624  147623  147624  147624       0  147626  147627  147628
  147627  147628  147628       0  147630  147631  147632  147631  147632  147632
       0  147634  147635  147636  147635  147636  147636       0  147638  147639
  147640  147639  147640  147640       0  147642  147643  147644  147643  147644
  147644       0  147646  147647  147648  147647  147648  147648       0  147650
  147651  147652  147651  147652  147652       0  147654  147655  147656  147655
  147656  147656       0  147658  147659  147660  147659  147660  147660       0
  147662  147663  147664  147663  147664  147664       0  147666  147667  147668
  147667  147668  147668       0  147670  147671  147672  147671  147672  147672
       0  147674  147675  147676  147675  147676  147676       0  147678  147679
  147680  147679  147680  147680       0  147682  147683  147684  147683  147684
  147684       0  147686  147687  147688  147687  147688  147688       0  147690
  147691  147692  147691  147692  147692       0  147694  147695  147696  147695
  147696  147696       0  147698  147699  147700  147699  147700  147700       0
  147702  147703  147704  147703  147704  147704       0  147706  147707  147708
  147707  147708  147708       0  147710  147711  147712  147711  147712  147712
       0  147714  147715  147716  147715  147716  147716       0  147718  147719
  147720  147719  147720  147720       0  147722  147723  147724  147723  147724
  147724       0  147726  147727  147728  147727  147728  147728       0  147730
  147731  147732  147731  147732  147732       0  147734  147735  147736  147735
  147736  147736       0  147738  147739  147740  147739  147740  147740       0
  147742  147743  147744  147743  147744  147744       0  147746  147747  147748
  147747  147748  147748       0  147750  147751  147752  147751  147752  147752
       0  147754  147755  147756  147755  147756  147756       0  147758  147759
  147760  147759  147760  147760       0  147762  147763  147764  147763  147764
  147764       0  147766  147767  147768  147767  147768  147768       0  147770
  147771  147772  147771  147772  147772       0  147774  147775  147776  147775
  147776  147776       0  147778  147779  147780  147779  147780  147780       0
  147782  147783  147784  147783  147784  147784       0  147786  147787  147788
  147787  147788  147788       0  147790  147791  147792  147791  147792  147792
       0  147794  147795  147796  147795  147796  147796       0  147798  147799
  147800  147799  147800  147800       0  147802  147803  147804  147803  147804
  147804       0  147806  147807  147808  147807  147808  147808       0  147810
  147811  147812  147811  147812  147812       0  147814  147815  147816  147815
  147816  147816       0  147818  147819  147820  147819  147820  147820       0
  147822  147823  147824  147823  147824  147824       0  147826  147827  147828
  147827  147828  147828       0  147830  147831  147832  147831  147832  147832
       0  147834  147835  147836  147835  147836  147836       0  147838  147839
  147840  147839  147840  147840       0  147842  147843  147844  147843  147844
  147844       0  147846  147847  147848  147847  147848  147848       0  147850
  147851  147852  147851  147852  147852       0  147854  147855  147856  147855
  147856  147856       0  147858  147859  147860  147859  147860  147860       0
  147862  147863  147864  147863  147864  147864       0  147866  147867  147868
  147867  147868  147868       0  147870  147871  147872  147871  147872  147872
       0  147874  147875  147876  147875  147876  147876       0  147878  147879
  147880  147879  147880  147880       0  147882  147883  147884  147883  147884
  147884       0  147886  147887  147888  147887  147888  147888       0  147890
  147891  147892  147891  147892  147892       0  147894  147895  147896  147895
  147896  147896       0  147898  147899  147900  147899  147900  147900       0
  147902  147903  147904  147903  147904  147904       0  147906  147907  147908
  147907  147908  147908       0  147910  147911  147912  147911  147912  147912
       0  147914  147915  147916  147915  147916  147916       0  147918  147919
  147920  147919  147920  147920       0  147922  147923  147924  147923  147924
  147924       0  147926  147927  147928  147927  147928  147928       0  147930
  147931  147932  147931  147932  147932       0  147934  147935  147936  147935
  147936  147936       0  147938  147939  147940  147939  147940  147940       0
  147942  147943  147944  147943  147944  147944       0  147946  147947  147948
  147947  147948  147948       0  147950  147951  147952  147951  147952  147952
       0  147954  147955  147956  147955  147956  147956       0  147958  147959
  147960  147959  147960  147960       0  147962  147963  147964  147963  147964
  147964       0  147966  147967  147968  147967  147968  147968       0  147970
  147971  147972  147971  147972  147972       0  147974  147975  147976  147975
  147976  147976       0  147978  147979  147980  147979  147980  147980       0
  147982  147983  147984  147983  147984  147984       0  147986  147987  147988
  147987  147988  147988       0  147990  147991  147992  147991  147992  147992
       0  147994  147995  147996  147995  147996  147996       0  147998  147999
  148000  147999  148000  148000       0  148002  148003  148004  148003  148004
  148004       0  148006  148007  148008  148007  148008  148008       0  148010
  148011  148012  148011  148012  148012       0  148014  148015  148016  148015
  148016  148016       0  148018  148019  148020  148019  148020  148020       0
  148022  148023  148024  148023  148024  148024       0  148026  148027  148028
  148027  148028  148028       0  148030  148031  148032  148031  148032  148032
       0  148034  148035  148036  148035  148036  148036       0  148038  148039
  148040  148039  148040  148040       0  148042  148043  148044  148043  148044
  148044       0  148046  148047  148048  148047  148048  148048       0  148050
  148051  148052  148051  148052  148052       0  148054  148055  148056  148055
  148056  148056       0  148058  148059  148060  148059  148060  148060       0
  148062  148063  148064  148063  148064  148064       0  148066  148067  148068
  148067  148068  148068       0  148070  148071  148072  148071  148072  148072
       0  148074  148075  148076  148075  148076  148076       0  148078  148079
  148080  148079  148080  148080       0  148082  148083  148084  148083  148084
  148084       0  148086  148087  148088  148087  148088  148088       0  148090
  148091  148092  148091  148092  148092       0  148094  148095  148096  148095
  148096  148096       0  148098  148099  148100  148099  148100  148100       0
  148102  148103  148104  148103  148104  148104       0  148106  148107  148108
  148107  148108  148108       0  148110  148111  148112  148111  148112  148112
       0  148114  148115  148116  148115  148116  148116       0  148118  148119
  148120  148119  148120  148120       0  148122  148123  148124  148123  148124
  148124       0  148126  148127  148128  148127  148128  148128       0  148130
  148131  148132  148131  148132  148132       0  148134  148135  148136  148135
  148136  148136       0  148138  148139  148140  148139  148140  148140       0
  148142  148143  148144  148143  148144  148144       0  148146  148147  148148
  148147  148148  148148       0  148150  148151  148152  148151  148152  148152
       0  148154  148155  148156  148155  148156  148156       0  148158  148159
  148160  148159  148160  148160       0  148162  148163  148164  148163  148164
  148164       0  148166  148167  148168  148167  148168  148168       0  148170
  148171  148172  148171  148172  148172       0  148174  148175  148176  148175
  148176  148176       0  148178  148179  148180  148179  148180  148180       0
  148182  148183  148184  148183  148184  148184       0  148186  148187  148188
  148187  148188  148188       0  148190  148191  148192  148191  148192  148192
       0  148194  148195  148196  148195  148196  148196       0  148198  148199
  148200  148199  148200  148200       0  148202  148203  148204  148203  148204
  148204       0  148206  148207  148208  148207  148208  148208       0  148210
  148211  148212  148211  148212  148212       0  148214  148215  148216  148215
  148216  148216       0  148218  148219  148220  148219  148220  148220       0
  148222  148223  148224  148223  148224  148224       0  148226  148227  148228
  148227  148228  148228       0  148230  148231  148232  148231  148232  148232
       0  148234  148235  148236  148235  148236  148236       0  148238  148239
  148240  148239  148240  148240       0  148242  148243  148244  148243  148244
  148244       0  148246  148247  148248  148247  148248  148248       0  148250
  148251  148252  148251  148252  148252       0  148254  148255  148256  148255
  148256  148256       0  148258  148259  148260  148259  148260  148260       0
  148262  148263  148264  148263  148264  148264       0  148266  148267  148268
  148267  148268  148268       0  148270  148271  148272  148271  148272  148272
       0  148274  148275  148276  148275  148276  148276       0  148278  148279
  148280  148279  148280  148280       0  148282  148283  148284  148283  148284
  148284       0  148286  148287  148288  148287  148288  148288       0  148290
  148291  148292  148291  148292  148292       0  148294  148295  148296  148295
  148296  148296       0  148298  148299  148300  148299  148300  148300       0
  148302  148303  148304  148303  148304  148304       0  148306  148307  148308
  148307  148308  148308       0  148310  148311  148312  148311  148312  148312
       0  148314  148315  148316  148315  148316  148316       0  148318  148319
  148320  148319  148320  148320       0  148322  148323  148324  148323  148324
  148324       0  148326  148327  148328  148327  148328  148328       0  148330
  148331  148332  148331  148332  148332       0  148334  148335  148336  148335
  148336  148336       0  148338  148339  148340  148339  148340  148340       0
  148342  148343  148344  148343  148344  148344       0  148346  148347  148348
  148347  148348  148348       0  148350  148351  148352  148351  148352  148352
       0  148354  148355  148356  148355  148356  148356       0  148358  148359
  148360  148359  148360  148360       0  148362  148363  148364  148363  148364
  148364       0  148366  148367  148368  148367  148368  148368       0  148370
  148371  148372  148371  148372  148372       0  148374  148375  148376  148375
  148376  148376       0  148378  148379  148380  148379  148380  148380       0
  148382  148383  148384  148383  148384  148384       0  148386  148387  148388
  148387  148388  148388       0  148390  148391  148392  148391  148392  148392
       0  148394  148395  148396  148395  148396  148396       0  148398  148399
  148400  148399  148400  148400       0  148402  148403  148404  148403  148404
  148404       0  148406  148407  148408  148407  148408  148408       0  148410
  148411  148412  148411  148412  148412       0  148414  148415  148416  148415
  148416  148416       0  148418  148419  148420  148419  148420  148420       0
  148422  148423  148424  148423  148424  148424       0  148426  148427  148428
  148427  148428  148428       0  148430  148431  148432  148431  148432  148432
       0  148434  148435  148436  148435  148436  148436       0  148438  148439
  148440  148439  148440  148440       0  148442  148443  148444  148443  148444
  148444       0  148446  148447  148448  148447  148448  148448       0  148450
  148451  148452  148451  148452  148452       0  148454  148455  148456  148455
  148456  148456       0  148458  148459  148460  148459  148460  148460       0
  148462  148463  148464  148463  148464  148464       0  148466  148467  148468
  148467  148468  148468       0  148470  148471  148472  148471  148472  148472
       0  148474  148475  148476  148475  148476  148476       0  148478  148479
  148480  148479  148480  148480       0  148482  148483  148484  148483  148484
  148484       0  148486  148487  148488  148487  148488  148488       0  148490
  148491  148492  148491  148492  148492       0  148494  148495  148496  148495
  148496  148496       0  148498  148499  148500  148499  148500  148500       0
  148502  148503  148504  148503  148504  148504       0  148506  148507  148508
  148507  148508  148508       0  148510  148511  148512  148511  148512  148512
       0  148514  148515  148516  148515  148516  148516       0  148518  148519
  148520  148519  148520  148520       0  148522  148523  148524  148523  148524
  148524       0  148526  148527  148528  148527  148528  148528       0  148530
  148531  148532  148531  148532  148532       0  148534  148535  148536  148535
  148536  148536       0  148538  148539  148540  148539  148540  148540       0
  148542  148543  148544  148543  148544  148544       0  148546  148547  148548
  148547  148548  148548       0  148550  148551  148552  148551  148552  148552
       0  148554  148555  148556  148555  148556  148556       0  148558  148559
  148560  148559  148560  148560       0  148562  148563  148564  148563  148564
  148564       0  148566  148567  148568  148567  148568  148568       0  148570
  148571  148572  148571  148572  148572       0  148574  148575  148576  148575
  148576  148576       0  148578  148579  148580  148579  148580  148580       0
  148582  148583  148584  148583  148584  148584       0  148586  148587  148588
  148587  148588  148588       0  148590  148591  148592  148591  148592  148592
       0  148594  148595  148596  148595  148596  148596       0  148598  148599
  148600  148599  148600  148600       0  148602  148603  148604  148603  148604
  148604       0  148606  148607  148608  148607  148608  148608       0  148610
  148611  148612  148611  148612  148612       0  148614  148615  148616  148615
  148616  148616       0  148618  148619  148620  148619  148620  148620       0
  148622  148623  148624  148623  148624  148624       0  148626  148627  148628
  148627  148628  148628       0  148630  148631  148632  148631  148632  148632
       0  148634  148635  148636  148635  148636  148636       0  148638  148639
  148640  148639  148640  148640       0  148642  148643  148644  148643  148644
  148644       0  148646  148647  148648  148647  148648  148648       0  148650
  148651  148652  148651  148652  148652       0  148654  148655  148656  148655
  148656  148656       0  148658  148659  148660  148659  148660  148660       0
  148662  148663  148664  148663  148664  148664       0  148666  148667  148668
  148667  148668  148668       0  148670  148671  148672  148671  148672  148672
       0  148674  148675  148676  148675  148676  148676       0  148678  148679
  148680  148679  148680  148680       0  148682  148683  148684  148683  148684
  148684       0  148686  148687  148688  148687  148688  148688       0  148690
  148691  148692  148691  148692  148692       0  148694  148695  148696  148695
  148696  148696       0  148698  148699  148700  148699  148700  148700       0
  148702  148703  148704  148703  148704  148704       0  148706  148707  148708
  148707  148708  148708       0  148710  148711  148712  148711  148712  148712
       0  148714  148715  148716  148715  148716  148716       0  148718  148719
  148720  148719  148720  148720       0  148722  148723  148724  148723  148724
  148724       0  148726  148727  148728  148727  148728  148728       0  148730
  148731  148732  148731  148732  148732       0  148734  148735  148736  148735
  148736  148736       0  148738  148739  148740  148739  148740  148740       0
  148742  148743  148744  148743  148744  148744       0  148746  148747  148748
  148747  148748  148748       0  148750  148751  148752  148751  148752  148752
       0  148754  148755  148756  148755  148756  148756       0  148758  148759
  148760  148759  148760  148760       0  148762  148763  148764  148763  148764
  148764       0  148766  148767  148768  148767  148768  148768       0  148770
  148771  148772  148771  148772  148772       0  148774  148775  148776  148775
  148776  148776       0  148778  148779  148780  148779  148780  148780       0
  148782  148783  148784  148783  148784  148784       0  148786  148787  148788
  148787  148788  148788       0  148790  148791  148792  148791  148792  148792
       0  148794  148795  148796  148795  148796  148796       0  148798  148799
  148800  148799  148800  148800       0  148802  148803  148804  148803  148804
  148804       0  148806  148807  148808  148807  148808  148808       0  148810
  148811  148812  148811  148812  148812       0  148814  148815  148816  148815
  148816  148816       0  148818  148819  148820  148819  148820  148820       0
  148822  148823  148824  148823  148824  148824       0  148826  148827  148828
  148827  148828  148828       0  148830  148831  148832  148831  148832  148832
       0  148834  148835  148836  148835  148836  148836       0  148838  148839
  148840  148839  148840  148840       0  148842  148843  148844  148843  148844
  148844       0  148846  148847  148848  148847  148848  148848       0  148850
  148851  148852  148851  148852  148852       0  148854  148855  148856  148855
  148856  148856       0  148858  148859  148860  148859  148860  148860       0
  148862  148863  148864  148863  148864  148864       0  148866  148867  148868
  148867  148868  148868       0  148870  148871  148872  148871  148872  148872
       0  148874  148875  148876  148875  148876  148876       0  148878  148879
  148880  148879  148880  148880       0  148882  148883  148884  148883  148884
  148884       0  148886  148887  148888  148887  148888  148888       0  148890
  148891  148892  148891  148892  148892       0  148894  148895  148896  148895
  148896  148896       0  148898  148899  148900  148899  148900  148900       0
  148902  148903  148904  148903  148904  148904       0  148906  148907  148908
  148907  148908  148908       0  148910  148911  148912  148911  148912  148912
       0  148914  148915  148916  148915  148916  148916       0  148918  148919
  148920  148919  148920  148920       0  148922  148923  148924  148923  148924
  148924       0  148926  148927  148928  148927  148928  148928       0  148930
  148931  148932  148931  148932  148932       0  148934  148935  148936  148935
  148936  148936       0  148938  148939  148940  148939  148940  148940       0
  148942  148943  148944  148943  148944  148944       0  148946  148947  148948
  148947  148948  148948       0  148950  148951  148952  148951  148952  148952
       0  148954  148955  148956  148955  148956  148956       0  148958  148959
  148960  148959  148960  148960       0  148962  148963  148964  148963  148964
  148964       0  148966  148967  148968  148967  148968  148968       0  148970
  148971  148972  148971  148972  148972       0  148974  148975  148976  148975
  148976  148976       0  148978  148979  148980  148979  148980  148980       0
  148982  148983  148984  148983  148984  148984       0  148986  148987  148988
  148987  148988  148988       0  148990  148991  148992  148991  148992  148992
       0  148994  148995  148996  148995  148996  148996       0  148998  148999
  149000  148999  149000  149000       0  149002  149003  149004  149003  149004
  149004       0  149006  149007  149008  149007  149008  149008       0  149010
  149011  149012  149011  149012  149012       0  149014  149015  149016  149015
  149016  149016       0  149018  149019  149020  149019  149020  149020       0
  149022  149023  149024  149023  149024  149024       0  149026  149027  149028
  149027  149028  149028       0  149030  149031  149032  149031  149032  149032
       0  149034  149035  149036  149035  149036  149036       0  149038  149039
  149040  149039  149040  149040       0  149042  149043  149044  149043  149044
  149044       0  149046  149047  149048  149047  149048  149048       0  149050
  149051  149052  149051  149052  149052       0  149054  149055  149056  149055
  149056  149056       0  149058  149059  149060  149059  149060  149060       0
  149062  149063  149064  149063  149064  149064       0  149066  149067  149068
  149067  149068  149068       0  149070  149071  149072  149071  149072  149072
       0  149074  149075  149076  149075  149076  149076       0  149078  149079
  149080  149079  149080  149080       0  149082  149083  149084  149083  149084
  149084       0  149086  149087  149088  149087  149088  149088       0  149090
  149091  149092  149091  149092  149092       0  149094  149095  149096  149095
  149096  149096       0  149098  149099  149100  149099  149100  149100       0
  149102  149103  149104  149103  149104  149104       0  149106  149107  149108
  149107  149108  149108       0  149110  149111  149112  149111  149112  149112
       0  149114  149115  149116  149115  149116  149116       0  149118  149119
  149120  149119  149120  149120       0  149122  149123  149124  149123  149124
  149124       0  149126  149127  149128  149127  149128  149128       0  149130
  149131  149132  149131  149132  149132       0  149134  149135  149136  149135
  149136  149136       0  149138  149139  149140  149139  149140  149140       0
  149142  149143  149144  149143  149144  149144       0  149146  149147  149148
  149147  149148  149148       0  149150  149151  149152  149151  149152  149152
       0  149154  149155  149156  149155  149156  149156       0  149158  149159
  149160  149159  149160  149160       0  149162  149163  149164  149163  149164
  149164       0  149166  149167  149168  149167  149168  149168       0  149170
  149171  149172  149171  149172  149172       0  149174  149175  149176  149175
  149176  149176       0  149178  149179  149180  149179  149180  149180       0
  149182  149183  149184  149183  149184  149184       0  149186  149187  149188
  149187  149188  149188       0  149190  149191  149192  149191  149192  149192
       0  149194  149195  149196  149195  149196  149196       0  149198  149199
  149200  149199  149200  149200       0  149202  149203  149204  149203  149204
  149204       0  149206  149207  149208  149207  149208  149208       0  149210
  149211  149212  149211  149212  149212       0  149214  149215  149216  149215
  149216  149216       0  149218  149219  149220  149219  149220  149220       0
  149222  149223  149224  149223  149224  149224       0  149226  149227  149228
  149227  149228  149228       0  149230  149231  149232  149231  149232  149232
       0  149234  149235  149236  149235  149236  149236       0  149238  149239
  149240  149239  149240  149240       0  149242  149243  149244  149243  149244
  149244       0  149246  149247  149248  149247  149248  149248       0  149250
  149251  149252  149251  149252  149252       0  149254  149255  149256  149255
  149256  149256       0  149258  149259  149260  149259  149260  149260       0
  149262  149263  149264  149263  149264  149264       0  149266  149267  149268
  149267  149268  149268       0  149270  149271  149272  149271  149272  149272
       0  149274  149275  149276  149275  149276  149276       0  149278  149279
  149280  149279  149280  149280       0  149282  149283  149284  149283  149284
  149284       0  149286  149287  149288  149287  149288  149288       0  149290
  149291  149292  149291  149292  149292       0  149294  149295  149296  149295
  149296  149296       0  149298  149299  149300  149299  149300  149300       0
  149302  149303  149304  149303  149304  149304       0  149306  149307  149308
  149307  149308  149308       0  149310  149311  149312  149311  149312  149312
       0  149314  149315  149316  149315  149316  149316       0  149318  149319
  149320  149319  149320  149320       0  149322  149323  149324  149323  149324
  149324       0  149326  149327  149328  149327  149328  149328       0  149330
  149331  149332  149331  149332  149332       0  149334  149335  149336  149335
  149336  149336       0  149338  149339  149340  149339  149340  149340       0
  149342  149343  149344  149343  149344  149344       0  149346  149347  149348
  149347  149348  149348       0  149350  149351  149352  149351  149352  149352
       0  149354  149355  149356  149355  149356  149356       0  149358  149359
  149360  149359  149360  149360       0  149362  149363  149364  149363  149364
  149364       0  149366  149367  149368  149367  149368  149368       0  149370
  149371  149372  149371  149372  149372       0  149374  149375  149376  149375
  149376  149376       0  149378  149379  149380  149379  149380  149380       0
  149382  149383  149384  149383  149384  149384       0  149386  149387  149388
  149387  149388  149388       0  149390  149391  149392  149391  149392  149392
       0  149394  149395  149396  149395  149396  149396       0  149398  149399
  149400  149399  149400  149400       0  149402  149403  149404  149403  149404
  149404       0  149406  149407  149408  149407  149408  149408       0  149410
  149411  149412  149411  149412  149412       0  149414  149415  149416  149415
  149416  149416       0  149418  149419  149420  149419  149420  149420       0
  149422  149423  149424  149423  149424  149424       0  149426  149427  149428
  149427  149428  149428       0  149430  149431  149432  149431  149432  149432
       0  149434  149435  149436  149435  149436  149436       0  149438  149439
  149440  149439  149440  149440       0  149442  149443  149444  149443  149444
  149444       0  149446  149447  149448  149447  149448  149448       0  149450
  149451  149452  149451  149452  149452       0  149454  149455  149456  149455
  149456  149456       0  149458  149459  149460  149459  149460  149460       0
  149462  149463  149464  149463  149464  149464       0  149466  149467  149468
  149467  149468  149468       0  149470  149471  149472  149471  149472  149472
       0  149474  149475  149476  149475  149476  149476       0  149478  149479
  149480  149479  149480  149480       0  149482  149483  149484  149483  149484
  149484       0  149486  149487  149488  149487  149488  149488       0  149490
  149491  149492  149491  149492  149492       0  149494  149495  149496  149495
  149496  149496       0  149498  149499  149500  149499  149500  149500       0
  149502  149503  149504  149503  149504  149504       0  149506  149507  149508
  149507  149508  149508       0  149510  149511  149512  149511  149512  149512
       0  149514  149515  149516  149515  149516  149516       0  149518  149519
  149520  149519  149520  149520       0  149522  149523  149524  149523  149524
  149524       0  149526  149527  149528  149527  149528  149528       0  149530
  149531  149532  149531  149532  149532       0  149534  149535  149536  149535
  149536  149536       0  149538  149539  149540  149539  149540  149540       0
  149542  149543  149544  149543  149544  149544       0  149546  149547  149548
  149547  149548  149548       0  149550  149551  149552  149551  149552  149552
       0  149554  149555  149556  149555  149556  149556       0  149558  149559
  149560  149559  149560  149560       0  149562  149563  149564  149563  149564
  149564       0  149566  149567  149568  149567  149568  149568       0  149570
  149571  149572  149571  149572  149572       0  149574  149575  149576  149575
  149576  149576       0  149578  149579  149580  149579  149580  149580       0
  149582  149583  149584  149583  149584  149584       0  149586  149587  149588
  149587  149588  149588       0  149590  149591  149592  149591  149592  149592
       0  149594  149595  149596  149595  149596  149596       0  149598  149599
  149600  149599  149600  149600       0  149602  149603  149604  149603  149604
  149604       0  149606  149607  149608  149607  149608  149608       0  149610
  149611  149612  149611  149612  149612       0  149614  149615  149616  149615
  149616  149616       0  149618  149619  149620  149619  149620  149620       0
  149622  149623  149624  149623  149624  149624       0  149626  149627  149628
  149627  149628  149628       0  149630  149631  149632  149631  149632  149632
       0  149634  149635  149636  149635  149636  149636       0  149638  149639
  149640  149639  149640  149640       0  149642  149643  149644  149643  149644
  149644       0  149646  149647  149648  149647  149648  149648       0  149650
  149651  149652  149651  149652  149652       0  149654  149655  149656  149655
  149656  149656       0  149658  149659  149660  149659  149660  149660       0
  149662  149663  149664  149663  149664  149664       0  149666  149667  149668
  149667  149668  149668       0  149670  149671  149672  149671  149672  149672
       0  149674  149675  149676  149675  149676  149676       0  149678  149679
  149680  149679  149680  149680       0  149682  149683  149684  149683  149684
  149684       0  149686  149687  149688  149687  149688  149688       0  149690
  149691  149692  149691  149692  149692       0  149694  149695  149696  149695
  149696  149696       0  149698  149699  149700  149699  149700  149700       0
  149702  149703  149704  149703  149704  149704       0  149706  149707  149708
  149707  149708  149708       0  149710  149711  149712  149711  149712  149712
       0  149714  149715  149716  149715  149716  149716       0  149718  149719
  149720  149719  149720  149720       0  149722  149723  149724  149723  149724
  149724       0  149726  149727  149728  149727  149728  149728       0  149730
  149731  149732  149731  149732  149732       0  149734  149735  149736  149735
  149736  149736       0  149738  149739  149740  149739  149740  149740       0
  149742  149743  149744  149743  149744  149744       0  149746  149747  149748
  149747  149748  149748       0  149750  149751  149752  149751  149752  149752
       0  149754  149755  149756  149755  149756  149756       0  149758  149759
  149760  149759  149760  149760       0  149762  149763  149764  149763  149764
  149764       0  149766  149767  149768  149767  149768  149768       0  149770
  149771  149772  149771  149772  149772       0  149774  149775  149776  149775
  149776  149776       0  149778  149779  149780  149779  149780  149780       0
  149782  149783  149784  149783  149784  149784       0  149786  149787  149788
  149787  149788  149788       0  149790  149791  149792  149791  149792  149792
       0  149794  149795  149796  149795  149796  149796       0  149798  149799
  149800  149799  149800  149800       0  149802  149803  149804  149803  149804
  149804       0  149806  149807  149808  149807  149808  149808       0  149810
  149811  149812  149811  149812  149812       0  149814  149815  149816  149815
  149816  149816       0  149818  149819  149820  149819  149820  149820       0
  149822  149823  149824  149823  149824  149824       0  149826  149827  149828
  149827  149828  149828       0  149830  149831  149832  149831  149832  149832
       0  149834  149835  149836  149835  149836  149836       0  149838  149839
  149840  149839  149840  149840       0  149842  149843  149844  149843  149844
  149844       0  149846  149847  149848  149847  149848  149848       0  149850
  149851  149852  149851  149852  149852       0  149854  149855  149856  149855
  149856  149856       0  149858  149859  149860  149859  149860  149860       0
  149862  149863  149864  149863  149864  149864       0  149866  149867  149868
  149867  149868  149868       0  149870  149871  149872  149871  149872  149872
       0  149874  149875  149876  149875  149876  149876       0  149878  149879
  149880  149879  149880  149880       0  149882  149883  149884  149883  149884
  149884       0  149886  149887  149888  149887  149888  149888       0  149890
  149891  149892  149891  149892  149892       0  149894  149895  149896  149895
  149896  149896       0  149898  149899  149900  149899  149900  149900       0
  149902  149903  149904  149903  149904  149904       0  149906  149907  149908
  149907  149908  149908       0  149910  149911  149912  149911  149912  149912
       0  149914  149915  149916  149915  149916  149916       0  149918  149919
  149920  149919  149920  149920       0  149922  149923  149924  149923  149924
  149924       0  149926  149927  149928  149927  149928  149928       0  149930
  149931  149932  149931  149932  149932       0  149934  149935  149936  149935
  149936  149936       0  149938  149939  149940  149939  149940  149940       0
  149942  149943  149944  149943  149944  149944       0  149946  149947  149948
  149947  149948  149948       0  149950  149951  149952  149951  149952  149952
       0  149954  149955  149956  149955  149956  149956       0  149958  149959
  149960  149959  149960  149960       0  149962  149963  149964  149963  149964
  149964       0  149966  149967  149968  149967  149968  149968       0  149970
  149971  149972  149971  149972  149972       0  149974  149975  149976  149975
  149976  149976       0  149978  149979  149980  149979  149980  149980       0
  149982  149983  149984  149983  149984  149984       0  149986  149987  149988
  149987  149988  149988       0  149990  149991  149992  149991  149992  149992
       0  149994  149995  149996  149995  149996  149996       0  149998  149999
  150000  149999  150000  150000       0  150002  150003  150004  150003  150004
  150004       0  150006  150007  150008  150007  150008  150008       0  150010
  150011  150012  150011  150012  150012       0  150014  150015  150016  150015
  150016  150016       0  150018  150019  150020  150019  150020  150020       0
  150022  150023  150024  150023  150024  150024       0  150026  150027  150028
  150027  150028  150028       0  150030  150031  150032  150031  150032  150032
       0  150034  150035  150036  150035  150036  150036       0  150038  150039
  150040  150039  150040  150040       0  150042  150043  150044  150043  150044
  150044       0  150046  150047  150048  150047  150048  150048       0  150050
  150051  150052  150051  150052  150052       0  150054  150055  150056  150055
  150056  150056       0  150058  150059  150060  150059  150060  150060       0
  150062  150063  150064  150063  150064  150064       0  150066  150067  150068
  150067  150068  150068       0  150070  150071  150072  150071  150072  150072
       0  150074  150075  150076  150075  150076  150076       0  150078  150079
  150080  150079  150080  150080       0  150082  150083  150084  150083  150084
  150084       0  150086  150087  150088  150087  150088  150088       0  150090
  150091  150092  150091  150092  150092       0  150094  150095  150096  150095
  150096  150096       0  150098  150099  150100  150099  150100  150100       0
  150102  150103  150104  150103  150104  150104       0  150106  150107  150108
  150107  150108  150108       0  150110  150111  150112  150111  150112  150112
       0  150114  150115  150116  150115  150116  150116       0  150118  150119
  150120  150119  150120  150120       0  150122  150123  150124  150123  150124
  150124       0  150126  150127  150128  150127  150128  150128       0  150130
  150131  150132  150131  150132  150132       0  150134  150135  150136  150135
  150136  150136       0  150138  150139  150140  150139  150140  150140       0
  150142  150143  150144  150143  150144  150144       0  150146  150147  150148
  150147  150148  150148       0  150150  150151  150152  150151  150152  150152
       0  150154  150155  150156  150155  150156  150156       0  150158  150159
  150160  150159  150160  150160       0  150162  150163  150164  150163  150164
  150164       0  150166  150167  150168  150167  150168  150168       0  150170
  150171  150172  150171  150172  150172       0  150174  150175  150176  150175
  150176  150176       0  150178  150179  150180  150179  150180  150180       0
  150182  150183  150184  150183  150184  150184       0  150186  150187  150188
  150187  150188  150188       0  150190  150191  150192  150191  150192  150192
       0  150194  150195  150196  150195  150196  150196       0  150198  150199
  150200  150199  150200  150200       0  150202  150203  150204  150203  150204
  150204       0  150206  150207  150208  150207  150208  150208       0  150210
  150211  150212  150211  150212  150212       0  150214  150215  150216  150215
  150216  150216       0  150218  150219  150220  150219  150220  150220       0
  150222  150223  150224  150223  150224  150224       0  150226  150227  150228
  150227  150228  150228       0  150230  150231  150232  150231  150232  150232
       0  150234  150235  150236  150235  150236  150236       0  150238  150239
  150240  150239  150240  150240       0  150242  150243  150244  150243  150244
  150244       0  150246  150247  150248  150247  150248  150248       0  150250
  150251  150252  150251  150252  150252       0  150254  150255  150256  150255
  150256  150256       0  150258  150259  150260  150259  150260  150260       0
  150262  150263  150264  150263  150264  150264       0  150266  150267  150268
  150267  150268  150268       0  150270  150271  150272  150271  150272  150272
       0  150274  150275  150276  150275  150276  150276       0  150278  150279
  150280  150279  150280  150280       0  150282  150283  150284  150283  150284
  150284       0  150286  150287  150288  150287  150288  150288       0  150290
  150291  150292  150291  150292  150292       0  150294  150295  150296  150295
  150296  150296       0  150298  150299  150300  150299  150300  150300       0
  150302  150303  150304  150303  150304  150304       0  150306  150307  150308
  150307  150308  150308       0  150310  150311  150312  150311  150312  150312
       0  150314  150315  150316  150315  150316  150316       0  150318  150319
  150320  150319  150320  150320       0  150322  150323  150324  150323  150324
  150324       0  150326  150327  150328  150327  150328  150328       0  150330
  150331  150332  150331  150332  150332       0  150334  150335  150336  150335
  150336  150336       0  150338  150339  150340  150339  150340  150340       0
  150342  150343  150344  150343  150344  150344       0  150346  150347  150348
  150347  150348  150348       0  150350  150351  150352  150351  150352  150352
       0  150354  150355  150356  150355  150356  150356       0  150358  150359
  150360  150359  150360  150360       0  150362  150363  150364  150363  150364
  150364       0  150366  150367  150368  150367  150368  150368       0  150370
  150371  150372  150371  150372  150372       0  150374  150375  150376  150375
  150376  150376       0  150378  150379  150380  150379  150380  150380       0
  150382  150383  150384  150383  150384  150384       0  150386  150387  150388
  150387  150388  150388       0  150390  150391  150392  150391  150392  150392
       0  150394  150395  150396  150395  150396  150396       0  150398  150399
  150400  150399  150400  150400       0  150402  150403  150404  150403  150404
  150404       0  150406  150407  150408  150407  150408  150408       0  150410
  150411  150412  150411  150412  150412       0  150414  150415  150416  150415
  150416  150416       0  150418  150419  150420  150419  150420  150420       0
  150422  150423  150424  150423  150424  150424       0  150426  150427  150428
  150427  150428  150428       0  150430  150431  150432  150431  150432  150432
       0  150434  150435  150436  150435  150436  150436       0  150438  150439
  150440  150439  150440  150440       0  150442  150443  150444  150443  150444
  150444       0  150446  150447  150448  150447  150448  150448       0  150450
  150451  150452  150451  150452  150452       0  150454  150455  150456  150455
  150456  150456       0  150458  150459  150460  150459  150460  150460       0
  150462  150463  150464  150463  150464  150464       0  150466  150467  150468
  150467  150468  150468       0  150470  150471  150472  150471  150472  150472
       0  150474  150475  150476  150475  150476  150476       0  150478  150479
  150480  150479  150480  150480       0  150482  150483  150484  150483  150484
  150484       0  150486  150487  150488  150487  150488  150488       0  150490
  150491  150492  150491  150492  150492       0  150494  150495  150496  150495
  150496  150496       0  150498  150499  150500  150499  150500  150500       0
  150502  150503  150504  150503  150504  150504       0  150506  150507  150508
  150507  150508  150508       0  150510  150511  150512  150511  150512  150512
       0  150514  150515  150516  150515  150516  150516       0  150518  150519
  150520  150519  150520  150520       0  150522  150523  150524  150523  150524
  150524       0  150526  150527  150528  150527  150528  150528       0  150530
  150531  150532  150531  150532  150532       0  150534  150535  150536  150535
  150536  150536       0  150538  150539  150540  150539  150540  150540       0
  150542  150543  150544  150543  150544  150544       0  150546  150547  150548
  150547  150548  150548       0  150550  150551  150552  150551  150552  150552
       0  150554  150555  150556  150555  150556  150556       0  150558  150559
  150560  150559  150560  150560       0  150562  150563  150564  150563  150564
  150564       0  150566  150567  150568  150567  150568  150568       0  150570
  150571  150572  150571  150572  150572       0  150574  150575  150576  150575
  150576  150576       0  150578  150579  150580  150579  150580  150580       0
  150582  150583  150584  150583  150584  150584       0  150586  150587  150588
  150587  150588  150588       0  150590  150591  150592  150591  150592  150592
       0  150594  150595  150596  150595  150596  150596       0  150598  150599
  150600  150599  150600  150600       0  150602  150603  150604  150603  150604
  150604       0  150606  150607  150608  150607  150608  150608       0  150610
  150611  150612  150611  150612  150612       0  150614  150615  150616  150615
  150616  150616       0  150618  150619  150620  150619  150620  150620       0
  150622  150623  150624  150623  150624  150624       0  150626  150627  150628
  150627  150628  150628       0  150630  150631  150632  150631  150632  150632
       0  150634  150635  150636  150635  150636  150636       0  150638  150639
  150640  150639  150640  150640       0  150642  150643  150644  150643  150644
  150644       0  150646  150647  150648  150647  150648  150648       0  150650
  150651  150652  150651  150652  150652       0  150654  150655  150656  150655
  150656  150656       0  150658  150659  150660  150659  150660  150660       0
  150662  150663  150664  150663  150664  150664       0  150666  150667  150668
  150667  150668  150668       0  150670  150671  150672  150671  150672  150672
       0  150674  150675  150676  150675  150676  150676       0  150678  150679
  150680  150679  150680  150680       0  150682  150683  150684  150683  150684
  150684       0  150686  150687  150688  150687  150688  150688       0  150690
  150691  150692  150691  150692  150692       0  150694  150695  150696  150695
  150696  150696       0  150698  150699  150700  150699  150700  150700       0
  150702  150703  150704  150703  150704  150704       0  150706  150707  150708
  150707  150708  150708       0  150710  150711  150712  150711  150712  150712
       0  150714  150715  150716  150715  150716  150716       0  150718  150719
  150720  150719  150720  150720       0  150722  150723  150724  150723  150724
  150724       0  150726  150727  150728  150727  150728  150728       0  150730
  150731  150732  150731  150732  150732       0  150734  150735  150736  150735
  150736  150736       0  150738  150739  150740  150739  150740  150740       0
  150742  150743  150744  150743  150744  150744       0  150746  150747  150748
  150747  150748  150748       0  150750  150751  150752  150751  150752  150752
       0  150754  150755  150756  150755  150756  150756       0  150758  150759
  150760  150759  150760  150760       0  150762  150763  150764  150763  150764
  150764       0  150766  150767  150768  150767  150768  150768       0  150770
  150771  150772  150771  150772  150772       0  150774  150775  150776  150775
  150776  150776       0  150778  150779  150780  150779  150780  150780       0
  150782  150783  150784  150783  150784  150784       0  150786  150787  150788
  150787  150788  150788       0  150790  150791  150792  150791  150792  150792
       0  150794  150795  150796  150795  150796  150796       0  150798  150799
  150800  150799  150800  150800       0  150802  150803  150804  150803  150804
  150804       0  150806  150807  150808  150807  150808  150808       0  150810
  150811  150812  150811  150812  150812       0  150814  150815  150816  150815
  150816  150816       0  150818  150819  150820  150819  150820  150820       0
  150822  150823  150824  150823  150824  150824       0  150826  150827  150828
  150827  150828  150828       0  150830  150831  150832  150831  150832  150832
       0  150834  150835  150836  150835  150836  150836       0  150838  150839
  150840  150839  150840  150840       0  150842  150843  150844  150843  150844
  150844       0  150846  150847  150848  150847  150848  150848       0  150850
  150851  150852  150851  150852  150852       0  150854  150855  150856  150855
  150856  150856       0  150858  150859  150860  150859  150860  150860       0
  150862  150863  150864  150863  150864  150864       0  150866  150867  150868
  150867  150868  150868       0  150870  150871  150872  150871  150872  150872
       0  150874  150875  150876  150875  150876  150876       0  150878  150879
  150880  150879  150880  150880       0  150882  150883  150884  150883  150884
  150884       0  150886  150887  150888  150887  150888  150888       0  150890
  150891  150892  150891  150892  150892       0  150894  150895  150896  150895
  150896  150896       0  150898  150899  150900  150899  150900  150900       0
  150902  150903  150904  150903  150904  150904       0  150906  150907  150908
  150907  150908  150908       0  150910  150911  150912  150911  150912  150912
       0  150914  150915  150916  150915  150916  150916       0  150918  150919
  150920  150919  150920  150920       0  150922  150923  150924  150923  150924
  150924       0  150926  150927  150928  150927  150928  150928       0  150930
  150931  150932  150931  150932  150932       0  150934  150935  150936  150935
  150936  150936       0  150938  150939  150940  150939  150940  150940       0
  150942  150943  150944  150943  150944  150944       0  150946  150947  150948
  150947  150948  150948       0  150950  150951  150952  150951  150952  150952
       0  150954  150955  150956  150955  150956  150956       0  150958  150959
  150960  150959  150960  150960       0  150962  150963  150964  150963  150964
  150964       0  150966  150967  150968  150967  150968  150968       0  150970
  150971  150972  150971  150972  150972       0  150974  150975  150976  150975
  150976  150976       0  150978  150979  150980  150979  150980  150980       0
  150982  150983  150984  150983  150984  150984       0  150986  150987  150988
  150987  150988  150988       0  150990  150991  150992  150991  150992  150992
       0  150994  150995  150996  150995  150996  150996       0  150998  150999
  151000  150999  151000  151000       0  151002  151003  151004  151003  151004
  151004       0  151006  151007  151008  151007  151008  151008       0  151010
  151011  151012  151011  151012  151012       0  151014  151015  151016  151015
  151016  151016       0  151018  151019  151020  151019  151020  151020       0
  151022  151023  151024  151023  151024  151024       0  151026  151027  151028
  151027  151028  151028       0  151030  151031  151032  151031  151032  151032
       0  151034  151035  151036  151035  151036  151036       0  151038  151039
  151040  151039  151040  151040       0  151042  151043  151044  151043  151044
  151044       0  151046  151047  151048  151047  151048  151048       0  151050
  151051  151052  151051  151052  151052       0  151054  151055  151056  151055
  151056  151056       0  151058  151059  151060  151059  151060  151060       0
  151062  151063  151064  151063  151064  151064       0  151066  151067  151068
  151067  151068  151068       0  151070  151071  151072  151071  151072  151072
       0  151074  151075  151076  151075  151076  151076       0  151078  151079
  151080  151079  151080  151080       0  151082  151083  151084  151083  151084
  151084       0  151086  151087  151088  151087  151088  151088       0  151090
  151091  151092  151091  151092  151092       0  151094  151095  151096  151095
  151096  151096       0  151098  151099  151100  151099  151100  151100       0
  151102  151103  151104  151103  151104  151104       0  151106  151107  151108
  151107  151108  151108       0  151110  151111  151112  151111  151112  151112
       0  151114  151115  151116  151115  151116  151116       0  151118  151119
  151120  151119  151120  151120       0  151122  151123  151124  151123  151124
  151124       0  151126  151127  151128  151127  151128  151128       0  151130
  151131  151132  151131  151132  151132       0  151134  151135  151136  151135
  151136  151136       0  151138  151139  151140  151139  151140  151140       0
  151142  151143  151144  151143  151144  151144       0  151146  151147  151148
  151147  151148  151148       0  151150  151151  151152  151151  151152  151152
       0  151154  151155  151156  151155  151156  151156       0  151158  151159
  151160  151159  151160  151160       0  151162  151163  151164  151163  151164
  151164       0  151166  151167  151168  151167  151168  151168       0  151170
  151171  151172  151171  151172  151172       0  151174  151175  151176  151175
  151176  151176       0  151178  151179  151180  151179  151180  151180       0
  151182  151183  151184  151183  151184  151184       0  151186  151187  151188
  151187  151188  151188       0  151190  151191  151192  151191  151192  151192
       0  151194  151195  151196  151195  151196  151196       0  151198  151199
  151200  151199  151200  151200       0  151202  151203  151204  151203  151204
  151204       0  151206  151207  151208  151207  151208  151208       0  151210
  151211  151212  151211  151212  151212       0  151214  151215  151216  151215
  151216  151216       0  151218  151219  151220  151219  151220  151220       0
  151222  151223  151224  151223  151224  151224       0  151226  151227  151228
  151227  151228  151228       0  151230  151231  151232  151231  151232  151232
       0  151234  151235  151236  151235  151236  151236       0  151238  151239
  151240  151239  151240  151240       0  151242  151243  151244  151243  151244
  151244       0  151246  151247  151248  151247  151248  151248       0  151250
  151251  151252  151251  151252  151252       0  151254  151255  151256  151255
  151256  151256       0  151258  151259  151260  151259  151260  151260       0
  151262  151263  151264  151263  151264  151264       0  151266  151267  151268
  151267  151268  151268       0  151270  151271  151272  151271  151272  151272
       0  151274  151275  151276  151275  151276  151276       0  151278  151279
  151280  151279  151280  151280       0  151282  151283  151284  151283  151284
  151284       0  151286  151287  151288  151287  151288  151288       0  151290
  151291  151292  151291  151292  151292       0  151294  151295  151296  151295
  151296  151296       0  151298  151299  151300  151299  151300  151300       0
  151302  151303  151304  151303  151304  151304       0  151306  151307  151308
  151307  151308  151308       0  151310  151311  151312  151311  151312  151312
       0  151314  151315  151316  151315  151316  151316       0  151318  151319
  151320  151319  151320  151320       0  151322  151323  151324  151323  151324
  151324       0  151326  151327  151328  151327  151328  151328       0  151330
  151331  151332  151331  151332  151332       0  151334  151335  151336  151335
  151336  151336       0  151338  151339  151340  151339  151340  151340       0
  151342  151343  151344  151343  151344  151344       0  151346  151347  151348
  151347  151348  151348       0  151350  151351  151352  151351  151352  151352
       0  151354  151355  151356  151355  151356  151356       0  151358  151359
  151360  151359  151360  151360       0  151362  151363  151364  151363  151364
  151364       0  151366  151367  151368  151367  151368  151368       0  151370
  151371  151372  151371  151372  151372       0  151374  151375  151376  151375
  151376  151376       0  151378  151379  151380  151379  151380  151380       0
  151382  151383  151384  151383  151384  151384       0  151386  151387  151388
  151387  151388  151388       0  151390  151391  151392  151391  151392  151392
       0  151394  151395  151396  151395  151396  151396       0  151398  151399
  151400  151399  151400  151400       0  151402  151403  151404  151403  151404
  151404       0  151406  151407  151408  151407  151408  151408       0  151410
  151411  151412  151411  151412  151412       0  151414  151415  151416  151415
  151416  151416       0  151418  151419  151420  151419  151420  151420       0
  151422  151423  151424  151423  151424  151424       0  151426  151427  151428
  151427  151428  151428       0  151430  151431  151432  151431  151432  151432
       0  151434  151435  151436  151435  151436  151436       0  151438  151439
  151440  151439  151440  151440       0  151442  151443  151444  151443  151444
  151444       0  151446  151447  151448  151447  151448  151448       0  151450
  151451  151452  151451  151452  151452       0  151454  151455  151456  151455
  151456  151456       0  151458  151459  151460  151459  151460  151460       0
  151462  151463  151464  151463  151464  151464       0  151466  151467  151468
  151467  151468  151468       0  151470  151471  151472  151471  151472  151472
       0  151474  151475  151476  151475  151476  151476       0  151478  151479
  151480  151479  151480  151480       0  151482  151483  151484  151483  151484
  151484       0  151486  151487  151488  151487  151488  151488       0  151490
  151491  151492  151491  151492  151492       0  151494  151495  151496  151495
  151496  151496       0  151498  151499  151500  151499  151500  151500       0
  151502  151503  151504  151503  151504  151504       0  151506  151507  151508
  151507  151508  151508       0  151510  151511  151512  151511  151512  151512
       0  151514  151515  151516  151515  151516  151516       0  151518  151519
  151520  151519  151520  151520       0  151522  151523  151524  151523  151524
  151524       0  151526  151527  151528  151527  151528  151528       0  151530
  151531  151532  151531  151532  151532       0  151534  151535  151536  151535
  151536  151536       0  151538  151539  151540  151539  151540  151540       0
  151542  151543  151544  151543  151544  151544       0  151546  151547  151548
  151547  151548  151548       0  151550  151551  151552  151551  151552  151552
       0  151554  151555  151556  151555  151556  151556       0  151558  151559
  151560  151559  151560  151560       0  151562  151563  151564  151563  151564
  151564       0  151566  151567  151568  151567  151568  151568       0  151570
  151571  151572  151571  151572  151572       0  151574  151575  151576  151575
  151576  151576       0  151578  151579  151580  151579  151580  151580       0
  151582  151583  151584  151583  151584  151584       0  151586  151587  151588
  151587  151588  151588       0  151590  151591  151592  151591  151592  151592
       0  151594  151595  151596  151595  151596  151596       0  151598  151599
  151600  151599  151600  151600       0  151602  151603  151604  151603  151604
  151604       0  151606  151607  151608  151607  151608  151608       0  151610
  151611  151612  151611  151612  151612       0  151614  151615  151616  151615
  151616  151616       0  151618  151619  151620  151619  151620  151620       0
  151622  151623  151624  151623  151624  151624       0  151626  151627  151628
  151627  151628  151628       0  151630  151631  151632  151631  151632  151632
       0  151634  151635  151636  151635  151636  151636       0  151638  151639
  151640  151639  151640  151640       0  151642  151643  151644  151643  151644
  151644       0  151646  151647  151648  151647  151648  151648       0  151650
  151651  151652  151651  151652  151652       0  151654  151655  151656  151655
  151656  151656       0  151658  151659  151660  151659  151660  151660       0
  151662  151663  151664  151663  151664  151664       0  151666  151667  151668
  151667  151668  151668       0  151670  151671  151672  151671  151672  151672
       0  151674  151675  151676  151675  151676  151676       0  151678  151679
  151680  151679  151680  151680       0  151682  151683  151684  151683  151684
  151684       0  151686  151687  151688  151687  151688  151688       0  151690
  151691  151692  151691  151692  151692       0  151694  151695  151696  151695
  151696  151696       0  151698  151699  151700  151699  151700  151700       0
  151702  151703  151704  151703  151704  151704       0  151706  151707  151708
  151707  151708  151708       0  151710  151711  151712  151711  151712  151712
       0  151714  151715  151716  151715  151716  151716       0  151718  151719
  151720  151719  151720  151720       0  151722  151723  151724  151723  151724
  151724       0  151726  151727  151728  151727  151728  151728       0  151730
  151731  151732  151731  151732  151732       0  151734  151735  151736  151735
  151736  151736       0  151738  151739  151740  151739  151740  151740       0
  151742  151743  151744  151743  151744  151744       0  151746  151747  151748
  151747  151748  151748       0  151750  151751  151752  151751  151752  151752
       0  151754  151755  151756  151755  151756  151756       0  151758  151759
  151760  151759  151760  151760       0  151762  151763  151764  151763  151764
  151764       0  151766  151767  151768  151767  151768  151768       0  151770
  151771  151772  151771  151772  151772       0  151774  151775  151776  151775
  151776  151776       0  151778  151779  151780  151779  151780  151780       0
  151782  151783  151784  151783  151784  151784       0  151786  151787  151788
  151787  151788  151788       0  151790  151791  151792  151791  151792  151792
       0  151794  151795  151796  151795  151796  151796       0  151798  151799
  151800  151799  151800  151800       0  151802  151803  151804  151803  151804
  151804       0  151806  151807  151808  151807  151808  151808       0  151810
  151811  151812  151811  151812  151812       0  151814  151815  151816  151815
  151816  151816       0  151818  151819  151820  151819  151820  151820       0
  151822  151823  151824  151823  151824  151824       0  151826  151827  151828
  151827  151828  151828       0  151830  151831  151832  151831  151832  151832
       0  151834  151835  151836  151835  151836  151836       0  151838  151839
  151840  151839  151840  151840       0  151842  151843  151844  151843  151844
  151844       0  151846  151847  151848  151847  151848  151848       0  151850
  151851  151852  151851  151852  151852       0  151854  151855  151856  151855
  151856  151856       0  151858  151859  151860  151859  151860  151860       0
  151862  151863  151864  151863  151864  151864       0  151866  151867  151868
  151867  151868  151868       0  151870  151871  151872  151871  151872  151872
       0  151874  151875  151876  151875  151876  151876       0  151878  151879
  151880  151879  151880  151880       0  151882  151883  151884  151883  151884
  151884       0  151886  151887  151888  151887  151888  151888       0  151890
  151891  151892  151891  151892  151892       0  151894  151895  151896  151895
  151896  151896       0  151898  151899  151900  151899  151900  151900       0
  151902  151903  151904  151903  151904  151904       0  151906  151907  151908
  151907  151908  151908       0  151910  151911  151912  151911  151912  151912
       0  151914  151915  151916  151915  151916  151916       0  151918  151919
  151920  151919  151920  151920       0  151922  151923  151924  151923  151924
  151924       0  151926  151927  151928  151927  151928  151928       0  151930
  151931  151932  151931  151932  151932       0  151934  151935  151936  151935
  151936  151936       0  151938  151939  151940  151939  151940  151940       0
  151942  151943  151944  151943  151944  151944       0  151946  151947  151948
  151947  151948  151948       0  151950  151951  151952  151951  151952  151952
       0  151954  151955  151956  151955  151956  151956       0  151958  151959
  151960  151959  151960  151960       0  151962  151963  151964  151963  151964
  151964       0  151966  151967  151968  151967  151968  151968       0  151970
  151971  151972  151971  151972  151972       0  151974  151975  151976  151975
  151976  151976       0  151978  151979  151980  151979  151980  151980       0
  151982  151983  151984  151983  151984  151984       0  151986  151987  151988
  151987  151988  151988       0  151990  151991  151992  151991  151992  151992
       0  151994  151995  151996  151995  151996  151996       0  151998  151999
  152000  151999  152000  152000       0  152002  152003  152004  152003  152004
  152004       0  152006  152007  152008  152007  152008  152008       0  152010
  152011  152012  152011  152012  152012       0  152014  152015  152016  152015
  152016  152016       0  152018  152019  152020  152019  152020  152020       0
  152022  152023  152024  152023  152024  152024       0  152026  152027  152028
  152027  152028  152028       0  152030  152031  152032  152031  152032  152032
       0  152034  152035  152036  152035  152036  152036       0  152038  152039
  152040  152039  152040  152040       0  152042  152043  152044  152043  152044
  152044       0  152046  152047  152048  152047  152048  152048       0  152050
  152051  152052  152051  152052  152052       0  152054  152055  152056  152055
  152056  152056       0  152058  152059  152060  152059  152060  152060       0
  152062  152063  152064  152063  152064  152064       0  152066  152067  152068
  152067  152068  152068       0  152070  152071  152072  152071  152072  152072
       0  152074  152075  152076  152075  152076  152076       0  152078  152079
  152080  152079  152080  152080       0  152082  152083  152084  152083  152084
  152084       0  152086  152087  152088  152087  152088  152088       0  152090
  152091  152092  152091  152092  152092       0  152094  152095  152096  152095
  152096  152096       0  152098  152099  152100  152099  152100  152100       0
  152102  152103  152104  152103  152104  152104       0  152106  152107  152108
  152107  152108  152108       0  152110  152111  152112  152111  152112  152112
       0  152114  152115  152116  152115  152116  152116       0  152118  152119
  152120  152119  152120  152120       0  152122  152123  152124  152123  152124
  152124       0  152126  152127  152128  152127  152128  152128       0  152130
  152131  152132  152131  152132  152132       0  152134  152135  152136  152135
  152136  152136       0  152138  152139  152140  152139  152140  152140       0
  152142  152143  152144  152143  152144  152144       0  152146  152147  152148
  152147  152148  152148       0  152150  152151  152152  152151  152152  152152
       0  152154  152155  152156  152155  152156  152156       0  152158  152159
  152160  152159  152160  152160       0  152162  152163  152164  152163  152164
  152164       0  152166  152167  152168  152167  152168  152168       0  152170
  152171  152172  152171  152172  152172       0  152174  152175  152176  152175
  152176  152176       0  152178  152179  152180  152179  152180  152180       0
  152182  152183  152184  152183  152184  152184       0  152186  152187  152188
  152187  152188  152188       0  152190  152191  152192  152191  152192  152192
       0  152194  152195  152196  152195  152196  152196       0  152198  152199
  152200  152199  152200  152200       0  152202  152203  152204  152203  152204
  152204       0  152206  152207  152208  152207  152208  152208       0  152210
  152211  152212  152211  152212  152212       0  152214  152215  152216  152215
  152216  152216       0  152218  152219  152220  152219  152220  152220       0
  152222  152223  152224  152223  152224  152224       0  152226  152227  152228
  152227  152228  152228       0  152230  152231  152232  152231  152232  152232
       0  152234  152235  152236  152235  152236  152236       0  152238  152239
  152240  152239  152240  152240       0  152242  152243  152244  152243  152244
  152244       0  152246  152247  152248  152247  152248  152248       0  152250
  152251  152252  152251  152252  152252       0  152254  152255  152256  152255
  152256  152256       0  152258  152259  152260  152259  152260  152260       0
  152262  152263  152264  152263  152264  152264       0  152266  152267  152268
  152267  152268  152268       0  152270  152271  152272  152271  152272  152272
       0  152274  152275  152276  152275  152276  152276       0  152278  152279
  152280  152279  152280  152280       0  152282  152283  152284  152283  152284
  152284       0  152286  152287  152288  152287  152288  152288       0  152290
  152291  152292  152291  152292  152292       0  152294  152295  152296  152295
  152296  152296       0  152298  152299  152300  152299  152300  152300       0
  152302  152303  152304  152303  152304  152304       0  152306  152307  152308
  152307  152308  152308       0  152310  152311  152312  152311  152312  152312
       0  152314  152315  152316  152315  152316  152316       0  152318  152319
  152320  152319  152320  152320       0  152322  152323  152324  152323  152324
  152324       0  152326  152327  152328  152327  152328  152328       0  152330
  152331  152332  152331  152332  152332       0  152334  152335  152336  152335
  152336  152336       0  152338  152339  152340  152339  152340  152340       0
  152342  152343  152344  152343  152344  152344       0  152346  152347  152348
  152347  152348  152348       0  152350  152351  152352  152351  152352  152352
       0  152354  152355  152356  152355  152356  152356       0  152358  152359
  152360  152359  152360  152360       0  152362  152363  152364  152363  152364
  152364       0  152366  152367  152368  152367  152368  152368       0  152370
  152371  152372  152371  152372  152372       0  152374  152375  152376  152375
  152376  152376       0  152378  152379  152380  152379  152380  152380       0
  152382  152383  152384  152383  152384  152384       0  152386  152387  152388
  152387  152388  152388       0  152390  152391  152392  152391  152392  152392
       0  152394  152395  152396  152395  152396  152396       0  152398  152399
  152400  152399  152400  152400       0  152402  152403  152404  152403  152404
  152404       0  152406  152407  152408  152407  152408  152408       0  152410
  152411  152412  152411  152412  152412       0  152414  152415  152416  152415
  152416  152416       0  152418  152419  152420  152419  152420  152420       0
  152422  152423  152424  152423  152424  152424       0  152426  152427  152428
  152427  152428  152428       0  152430  152431  152432  152431  152432  152432
       0  152434  152435  152436  152435  152436  152436       0  152438  152439
  152440  152439  152440  152440       0  152442  152443  152444  152443  152444
  152444       0  152446  152447  152448  152447  152448  152448       0  152450
  152451  152452  152451  152452  152452       0  152454  152455  152456  152455
  152456  152456       0  152458  152459  152460  152459  152460  152460       0
  152462  152463  152464  152463  152464  152464       0  152466  152467  152468
  152467  152468  152468       0  152470  152471  152472  152471  152472  152472
       0  152474  152475  152476  152475  152476  152476       0  152478  152479
  152480  152479  152480  152480       0  152482  152483  152484  152483  152484
  152484       0  152486  152487  152488  152487  152488  152488       0  152490
  152491  152492  152491  152492  152492       0  152494  152495  152496  152495
  152496  152496       0  152498  152499  152500  152499  152500  152500       0
  152502  152503  152504  152503  152504  152504       0  152506  152507  152508
  152507  152508  152508       0  152510  152511  152512  152511  152512  152512
       0  152514  152515  152516  152515  152516  152516       0  152518  152519
  152520  152519  152520  152520       0  152522  152523  152524  152523  152524
  152524       0  152526  152527  152528  152527  152528  152528       0  152530
  152531  152532  152531  152532  152532       0  152534  152535  152536  152535
  152536  152536       0  152538  152539  152540  152539  152540  152540       0
  152542  152543  152544  152543  152544  152544       0  152546  152547  152548
  152547  152548  152548       0  152550  152551  152552  152551  152552  152552
       0  152554  152555  152556  152555  152556  152556       0  152558  152559
  152560  152559  152560  152560       0  152562  152563  152564  152563  152564
  152564       0  152566  152567  152568  152567  152568  152568       0  152570
  152571  152572  152571  152572  152572       0  152574  152575  152576  152575
  152576  152576       0  152578  152579  152580  152579  152580  152580       0
  152582  152583  152584  152583  152584  152584       0  152586  152587  152588
  152587  152588  152588       0  152590  152591  152592  152591  152592  152592
       0  152594  152595  152596  152595  152596  152596       0  152598  152599
  152600  152599  152600  152600       0  152602  152603  152604  152603  152604
  152604       0  152606  152607  152608  152607  152608  152608       0  152610
  152611  152612  152611  152612  152612       0  152614  152615  152616  152615
  152616  152616       0  152618  152619  152620  152619  152620  152620       0
  152622  152623  152624  152623  152624  152624       0  152626  152627  152628
  152627  152628  152628       0  152630  152631  152632  152631  152632  152632
       0  152634  152635  152636  152635  152636  152636       0  152638  152639
  152640  152639  152640  152640       0  152642  152643  152644  152643  152644
  152644       0  152646  152647  152648  152647  152648  152648       0  152650
  152651  152652  152651  152652  152652       0  152654  152655  152656  152655
  152656  152656       0  152658  152659  152660  152659  152660  152660       0
  152662  152663  152664  152663  152664  152664       0  152666  152667  152668
  152667  152668  152668       0  152670  152671  152672  152671  152672  152672
       0  152674  152675  152676  152675  152676  152676       0  152678  152679
  152680  152679  152680  152680       0  152682  152683  152684  152683  152684
  152684       0  152686  152687  152688  152687  152688  152688       0  152690
  152691  152692  152691  152692  152692       0  152694  152695  152696  152695
  152696  152696       0  152698  152699  152700  152699  152700  152700       0
  152702  152703  152704  152703  152704  152704       0  152706  152707  152708
  152707  152708  152708       0  152710  152711  152712  152711  152712  152712
       0  152714  152715  152716  152715  152716  152716       0  152718  152719
  152720  152719  152720  152720       0  152722  152723  152724  152723  152724
  152724       0  152726  152727  152728  152727  152728  152728       0  152730
  152731  152732  152731  152732  152732       0  152734  152735  152736  152735
  152736  152736       0  152738  152739  152740  152739  152740  152740       0
  152742  152743  152744  152743  152744  152744       0  152746  152747  152748
  152747  152748  152748       0  152750  152751  152752  152751  152752  152752
       0  152754  152755  152756  152755  152756  152756       0  152758  152759
  152760  152759  152760  152760       0  152762  152763  152764  152763  152764
  152764       0  152766  152767  152768  152767  152768  152768       0  152770
  152771  152772  152771  152772  152772       0  152774  152775  152776  152775
  152776  152776       0  152778  152779  152780  152779  152780  152780       0
  152782  152783  152784  152783  152784  152784       0  152786  152787  152788
  152787  152788  152788       0  152790  152791  152792  152791  152792  152792
       0  152794  152795  152796  152795  152796  152796       0  152798  152799
  152800  152799  152800  152800       0  152802  152803  152804  152803  152804
  152804       0  152806  152807  152808  152807  152808  152808       0  152810
  152811  152812  152811  152812  152812       0  152814  152815  152816  152815
  152816  152816       0  152818  152819  152820  152819  152820  152820       0
  152822  152823  152824  152823  152824  152824       0  152826  152827  152828
  152827  152828  152828       0  152830  152831  152832  152831  152832  152832
       0  152834  152835  152836  152835  152836  152836       0  152838  152839
  152840  152839  152840  152840       0  152842  152843  152844  152843  152844
  152844       0  152846  152847  152848  152847  152848  152848       0  152850
  152851  152852  152851  152852  152852       0  152854  152855  152856  152855
  152856  152856       0  152858  152859  152860  152859  152860  152860       0
  152862  152863  152864  152863  152864  152864       0  152866  152867  152868
  152867  152868  152868       0  152870  152871  152872  152871  152872  152872
       0  152874  152875  152876  152875  152876  152876       0  152878  152879
  152880  152879  152880  152880       0  152882  152883  152884  152883  152884
  152884       0  152886  152887  152888  152887  152888  152888       0  152890
  152891  152892  152891  152892  152892       0  152894  152895  152896  152895
  152896  152896       0  152898  152899  152900  152899  152900  152900       0
  152902  152903  152904  152903  152904  152904       0  152906  152907  152908
  152907  152908  152908       0  152910  152911  152912  152911  152912  152912
       0  152914  152915  152916  152915  152916  152916       0  152918  152919
  152920  152919  152920  152920       0  152922  152923  152924  152923  152924
  152924       0  152926  152927  152928  152927  152928  152928       0  152930
  152931  152932  152931  152932  152932       0  152934  152935  152936  152935
  152936  152936       0  152938  152939  152940  152939  152940  152940       0
  152942  152943  152944  152943  152944  152944       0  152946  152947  152948
  152947  152948  152948       0  152950  152951  152952  152951  152952  152952
       0  152954  152955  152956  152955  152956  152956       0  152958  152959
  152960  152959  152960  152960       0  152962  152963  152964  152963  152964
  152964       0  152966  152967  152968  152967  152968  152968       0  152970
  152971  152972  152971  152972  152972       0  152974  152975  152976  152975
  152976  152976       0  152978  152979  152980  152979  152980  152980       0
  152982  152983  152984  152983  152984  152984       0  152986  152987  152988
  152987  152988  152988       0  152990  152991  152992  152991  152992  152992
       0  152994  152995  152996  152995  152996  152996       0  152998  152999
  153000  152999  153000  153000       0  153002  153003  153004  153003  153004
  153004       0  153006  153007  153008  153007  153008  153008       0  153010
  153011  153012  153011  153012  153012       0  153014  153015  153016  153015
  153016  153016       0  153018  153019  153020  153019  153020  153020       0
  153022  153023  153024  153023  153024  153024       0  153026  153027  153028
  153027  153028  153028       0  153030  153031  153032  153031  153032  153032
       0  153034  153035  153036  153035  153036  153036       0  153038  153039
  153040  153039  153040  153040       0  153042  153043  153044  153043  153044
  153044       0  153046  153047  153048  153047  153048  153048       0  153050
  153051  153052  153051  153052  153052       0  153054  153055  153056  153055
  153056  153056       0  153058  153059  153060  153059  153060  153060       0
  153062  153063  153064  153063  153064  153064       0  153066  153067  153068
  153067  153068  153068       0  153070  153071  153072  153071  153072  153072
       0  153074  153075  153076  153075  153076  153076       0  153078  153079
  153080  153079  153080  153080       0  153082  153083  153084  153083  153084
  153084       0  153086  153087  153088  153087  153088  153088       0  153090
  153091  153092  153091  153092  153092       0  153094  153095  153096  153095
  153096  153096       0  153098  153099  153100  153099  153100  153100       0
  153102  153103  153104  153103  153104  153104       0  153106  153107  153108
  153107  153108  153108       0  153110  153111  153112  153111  153112  153112
       0  153114  153115  153116  153115  153116  153116       0  153118  153119
  153120  153119  153120  153120       0  153122  153123  153124  153123  153124
  153124       0  153126  153127  153128  153127  153128  153128       0  153130
  153131  153132  153131  153132  153132       0  153134  153135  153136  153135
  153136  153136       0  153138  153139  153140  153139  153140  153140       0
  153142  153143  153144  153143  153144  153144       0  153146  153147  153148
  153147  153148  153148       0  153150  153151  153152  153151  153152  153152
       0  153154  153155  153156  153155  153156  153156       0  153158  153159
  153160  153159  153160  153160       0  153162  153163  153164  153163  153164
  153164       0  153166  153167  153168  153167  153168  153168       0  153170
  153171  153172  153171  153172  153172       0  153174  153175  153176  153175
  153176  153176       0  153178  153179  153180  153179  153180  153180       0
  153182  153183  153184  153183  153184  153184       0  153186  153187  153188
  153187  153188  153188       0  153190  153191  153192  153191  153192  153192
       0  153194  153195  153196  153195  153196  153196       0  153198  153199
  153200  153199  153200  153200       0  153202  153203  153204  153203  153204
  153204       0  153206  153207  153208  153207  153208  153208       0  153210
  153211  153212  153211  153212  153212       0  153214  153215  153216  153215
  153216  153216       0  153218  153219  153220  153219  153220  153220       0
  153222  153223  153224  153223  153224  153224       0  153226  153227  153228
  153227  153228  153228       0  153230  153231  153232  153231  153232  153232
       0  153234  153235  153236  153235  153236  153236       0  153238  153239
  153240  153239  153240  153240       0  153242  153243  153244  153243  153244
  153244       0  153246  153247  153248  153247  153248  153248       0  153250
  153251  153252  153251  153252  153252       0  153254  153255  153256  153255
  153256  153256       0  153258  153259  153260  153259  153260  153260       0
  153262  153263  153264  153263  153264  153264       0  153266  153267  153268
  153267  153268  153268       0  153270  153271  153272  153271  153272  153272
       0  153274  153275  153276  153275  153276  153276       0  153278  153279
  153280  153279  153280  153280       0  153282  153283  153284  153283  153284
  153284       0  153286  153287  153288  153287  153288  153288       0  153290
  153291  153292  153291  153292  153292       0  153294  153295  153296  153295
  153296  153296       0  153298  153299  153300  153299  153300  153300       0
  153302  153303  153304  153303  153304  153304       0  153306  153307  153308
  153307  153308  153308       0  153310  153311  153312  153311  153312  153312
       0  153314  153315  153316  153315  153316  153316       0  153318  153319
  153320  153319  153320  153320       0  153322  153323  153324  153323  153324
  153324       0  153326  153327  153328  153327  153328  153328       0  153330
  153331  153332  153331  153332  153332       0  153334  153335  153336  153335
  153336  153336       0  153338  153339  153340  153339  153340  153340       0
  153342  153343  153344  153343  153344  153344       0  153346  153347  153348
  153347  153348  153348       0  153350  153351  153352  153351  153352  153352
       0  153354  153355  153356  153355  153356  153356       0  153358  153359
  153360  153359  153360  153360       0  153362  153363  153364  153363  153364
  153364       0  153366  153367  153368  153367  153368  153368       0  153370
  153371  153372  153371  153372  153372       0  153374  153375  153376  153375
  153376  153376       0  153378  153379  153380  153379  153380  153380       0
  153382  153383  153384  153383  153384  153384       0  153386  153387  153388
  153387  153388  153388       0  153390  153391  153392  153391  153392  153392
       0  153394  153395  153396  153395  153396  153396       0  153398  153399
  153400  153399  153400  153400       0  153402  153403  153404  153403  153404
  153404       0  153406  153407  153408  153407  153408  153408       0  153410
  153411  153412  153411  153412  153412       0  153414  153415  153416  153415
  153416  153416       0  153418  153419  153420  153419  153420  153420       0
  153422  153423  153424  153423  153424  153424       0  153426  153427  153428
  153427  153428  153428       0  153430  153431  153432  153431  153432  153432
       0  153434  153435  153436  153435  153436  153436       0  153438  153439
  153440  153439  153440  153440       0  153442  153443  153444  153443  153444
  153444       0  153446  153447  153448  153447  153448  153448       0  153450
  153451  153452  153451  153452  153452       0  153454  153455  153456  153455
  153456  153456       0  153458  153459  153460  153459  153460  153460       0
  153462  153463  153464  153463  153464  153464       0  153466  153467  153468
  153467  153468  153468       0  153470  153471  153472  153471  153472  153472
       0  153474  153475  153476  153475  153476  153476       0  153478  153479
  153480  153479  153480  153480       0  153482  153483  153484  153483  153484
  153484       0  153486  153487  153488  153487  153488  153488       0  153490
  153491  153492  153491  153492  153492       0  153494  153495  153496  153495
  153496  153496       0  153498  153499  153500  153499  153500  153500       0
  153502  153503  153504  153503  153504  153504       0  153506  153507  153508
  153507  153508  153508       0  153510  153511  153512  153511  153512  153512
       0  153514  153515  153516  153515  153516  153516       0  153518  153519
  153520  153519  153520  153520       0  153522  153523  153524  153523  153524
  153524       0  153526  153527  153528  153527  153528  153528       0  153530
  153531  153532  153531  153532  153532       0  153534  153535  153536  153535
  153536  153536       0  153538  153539  153540  153539  153540  153540       0
  153542  153543  153544  153543  153544  153544       0  153546  153547  153548
  153547  153548  153548       0  153550  153551  153552  153551  153552  153552
       0  153554  153555  153556  153555  153556  153556       0  153558  153559
  153560  153559  153560  153560       0  153562  153563  153564  153563  153564
  153564       0  153566  153567  153568  153567  153568  153568       0  153570
  153571  153572  153571  153572  153572       0  153574  153575  153576  153575
  153576  153576       0  153578  153579  153580  153579  153580  153580       0
  153582  153583  153584  153583  153584  153584       0  153586  153587  153588
  153587  153588  153588       0  153590  153591  153592  153591  153592  153592
       0  153594  153595  153596  153595  153596  153596       0  153598  153599
  153600  153599  153600  153600       0  153602  153603  153604  153603  153604
  153604       0  153606  153607  153608  153607  153608  153608       0  153610
  153611  153612  153611  153612  153612       0  153614  153615  153616  153615
  153616  153616       0  153618  153619  153620  153619  153620  153620       0
  153622  153623  153624  153623  153624  153624       0  153626  153627  153628
  153627  153628  153628       0  153630  153631  153632  153631  153632  153632
       0  153634  153635  153636  153635  153636  153636       0  153638  153639
  153640  153639  153640  153640       0  153642  153643  153644  153643  153644
  153644       0  153646  153647  153648  153647  153648  153648       0  153650
  153651  153652  153651  153652  153652       0  153654  153655  153656  153655
  153656  153656       0  153658  153659  153660  153659  153660  153660       0
  153662  153663  153664  153663  153664  153664       0  153666  153667  153668
  153667  153668  153668       0  153670  153671  153672  153671  153672  153672
       0  153674  153675  153676  153675  153676  153676       0  153678  153679
  153680  153679  153680  153680       0  153682  153683  153684  153683  153684
  153684       0  153686  153687  153688  153687  153688  153688       0  153690
  153691  153692  153691  153692  153692       0  153694  153695  153696  153695
  153696  153696       0  153698  153699  153700  153699  153700  153700       0
  153702  153703  153704  153703  153704  153704       0  153706  153707  153708
  153707  153708  153708       0  153710  153711  153712  153711  153712  153712
       0  153714  153715  153716  153715  153716  153716       0  153718  153719
  153720  153719  153720  153720       0  153722  153723  153724  153723  153724
  153724       0  153726  153727  153728  153727  153728  153728       0  153730
  153731  153732  153731  153732  153732       0  153734  153735  153736  153735
  153736  153736       0  153738  153739  153740  153739  153740  153740       0
  153742  153743  153744  153743  153744  153744       0  153746  153747  153748
  153747  153748  153748       0  153750  153751  153752  153751  153752  153752
       0  153754  153755  153756  153755  153756  153756       0  153758  153759
  153760  153759  153760  153760       0  153762  153763  153764  153763  153764
  153764       0  153766  153767  153768  153767  153768  153768       0  153770
  153771  153772  153771  153772  153772       0  153774  153775  153776  153775
  153776  153776       0  153778  153779  153780  153779  153780  153780       0
  153782  153783  153784  153783  153784  153784       0  153786  153787  153788
  153787  153788  153788       0  153790  153791  153792  153791  153792  153792
       0  153794  153795  153796  153795  153796  153796       0  153798  153799
  153800  153799  153800  153800       0  153802  153803  153804  153803  153804
  153804       0  153806  153807  153808  153807  153808  153808       0  153810
  153811  153812  153811  153812  153812       0  153814  153815  153816  153815
  153816  153816       0  153818  153819  153820  153819  153820  153820       0
  153822  153823  153824  153823  153824  153824       0  153826  153827  153828
  153827  153828  153828       0  153830  153831  153832  153831  153832  153832
       0  153834  153835  153836  153835  153836  153836       0  153838  153839
  153840  153839  153840  153840       0  153842  153843  153844  153843  153844
  153844       0  153846  153847  153848  153847  153848  153848       0  153850
  153851  153852  153851  153852  153852       0  153854  153855  153856  153855
  153856  153856       0  153858  153859  153860  153859  153860  153860       0
  153862  153863  153864  153863  153864  153864       0  153866  153867  153868
  153867  153868  153868       0  153870  153871  153872  153871  153872  153872
       0  153874  153875  153876  153875  153876  153876       0  153878  153879
  153880  153879  153880  153880       0  153882  153883  153884  153883  153884
  153884       0  153886  153887  153888  153887  153888  153888       0  153890
  153891  153892  153891  153892  153892       0  153894  153895  153896  153895
  153896  153896       0  153898  153899  153900  153899  153900  153900       0
  153902  153903  153904  153903  153904  153904       0  153906  153907  153908
  153907  153908  153908       0  153910  153911  153912  153911  153912  153912
       0  153914  153915  153916  153915  153916  153916       0  153918  153919
  153920  153919  153920  153920       0  153922  153923  153924  153923  153924
  153924       0  153926  153927  153928  153927  153928  153928       0  153930
  153931  153932  153931  153932  153932       0  153934  153935  153936  153935
  153936  153936       0  153938  153939  153940  153939  153940  153940       0
  153942  153943  153944  153943  153944  153944       0  153946  153947  153948
  153947  153948  153948       0  153950  153951  153952  153951  153952  153952
       0  153954  153955  153956  153955  153956  153956       0  153958  153959
  153960  153959  153960  153960       0  153962  153963  153964  153963  153964
  153964       0  153966  153967  153968  153967  153968  153968       0  153970
  153971  153972  153971  153972  153972       0  153974  153975  153976  153975
  153976  153976       0  153978  153979  153980  153979  153980  153980       0
  153982  153983  153984  153983  153984  153984       0  153986  153987  153988
  153987  153988  153988       0  153990  153991  153992  153991  153992  153992
       0  153994  153995  153996  153995  153996  153996       0  153998  153999
  154000  153999  154000  154000       0  154002  154003  154004  154003  154004
  154004       0  154006  154007  154008  154007  154008  154008       0  154010
  154011  154012  154011  154012  154012       0  154014  154015  154016  154015
  154016  154016       0  154018  154019  154020  154019  154020  154020       0
  154022  154023  154024  154023  154024  154024       0  154026  154027  154028
  154027  154028  154028       0  154030  154031  154032  154031  154032  154032
       0  154034  154035  154036  154035  154036  154036       0  154038  154039
  154040  154039  154040  154040       0  154042  154043  154044  154043  154044
  154044       0  154046  154047  154048  154047  154048  154048       0  154050
  154051  154052  154051  154052  154052       0  154054  154055  154056  154055
  154056  154056       0  154058  154059  154060  154059  154060  154060       0
  154062  154063  154064  154063  154064  154064       0  154066  154067  154068
  154067  154068  154068       0  154070  154071  154072  154071  154072  154072
       0  154074  154075  154076  154075  154076  154076       0  154078  154079
  154080  154079  154080  154080       0  154082  154083  154084  154083  154084
  154084       0  154086  154087  154088  154087  154088  154088       0  154090
  154091  154092  154091  154092  154092       0  154094  154095  154096  154095
  154096  154096       0  154098  154099  154100  154099  154100  154100       0
  154102  154103  154104  154103  154104  154104       0  154106  154107  154108
  154107  154108  154108       0  154110  154111  154112  154111  154112  154112
       0  154114  154115  154116  154115  154116  154116       0  154118  154119
  154120  154119  154120  154120       0  154122  154123  154124  154123  154124
  154124       0  154126  154127  154128  154127  154128  154128       0  154130
  154131  154132  154131  154132  154132       0  154134  154135  154136  154135
  154136  154136       0  154138  154139  154140  154139  154140  154140       0
  154142  154143  154144  154143  154144  154144       0  154146  154147  154148
  154147  154148  154148       0  154150  154151  154152  154151  154152  154152
       0  154154  154155  154156  154155  154156  154156       0  154158  154159
  154160  154159  154160  154160       0  154162  154163  154164  154163  154164
  154164       0  154166  154167  154168  154167  154168  154168       0  154170
  154171  154172  154171  154172  154172       0  154174  154175  154176  154175
  154176  154176       0  154178  154179  154180  154179  154180  154180       0
  154182  154183  154184  154183  154184  154184       0  154186  154187  154188
  154187  154188  154188       0  154190  154191  154192  154191  154192  154192
       0  154194  154195  154196  154195  154196  154196       0  154198  154199
  154200  154199  154200  154200       0  154202  154203  154204  154203  154204
  154204       0  154206  154207  154208  154207  154208  154208       0  154210
  154211  154212  154211  154212  154212       0  154214  154215  154216  154215
  154216  154216       0  154218  154219  154220  154219  154220  154220       0
  154222  154223  154224  154223  154224  154224       0  154226  154227  154228
  154227  154228  154228       0  154230  154231  154232  154231  154232  154232
       0  154234  154235  154236  154235  154236  154236       0  154238  154239
  154240  154239  154240  154240       0  154242  154243  154244  154243  154244
  154244       0  154246  154247  154248  154247  154248  154248       0  154250
  154251  154252  154251  154252  154252       0  154254  154255  154256  154255
  154256  154256       0  154258  154259  154260  154259  154260  154260       0
  154262  154263  154264  154263  154264  154264       0  154266  154267  154268
  154267  154268  154268       0  154270  154271  154272  154271  154272  154272
       0  154274  154275  154276  154275  154276  154276       0  154278  154279
  154280  154279  154280  154280       0  154282  154283  154284  154283  154284
  154284       0  154286  154287  154288  154287  154288  154288       0  154290
  154291  154292  154291  154292  154292       0  154294  154295  154296  154295
  154296  154296       0  154298  154299  154300  154299  154300  154300       0
  154302  154303  154304  154303  154304  154304       0  154306  154307  154308
  154307  154308  154308       0  154310  154311  154312  154311  154312  154312
       0  154314  154315  154316  154315  154316  154316       0  154318  154319
  154320  154319  154320  154320       0  154322  154323  154324  154323  154324
  154324       0  154326  154327  154328  154327  154328  154328       0  154330
  154331  154332  154331  154332  154332       0  154334  154335  154336  154335
  154336  154336       0  154338  154339  154340  154339  154340  154340       0
  154342  154343  154344  154343  154344  154344       0  154346  154347  154348
  154347  154348  154348       0  154350  154351  154352  154351  154352  154352
       0  154354  154355  154356  154355  154356  154356       0  154358  154359
  154360  154359  154360  154360       0  154362  154363  154364  154363  154364
  154364       0  154366  154367  154368  154367  154368  154368       0  154370
  154371  154372  154371  154372  154372       0  154374  154375  154376  154375
  154376  154376       0  154378  154379  154380  154379  154380  154380       0
  154382  154383  154384  154383  154384  154384       0  154386  154387  154388
  154387  154388  154388       0  154390  154391  154392  154391  154392  154392
       0  154394  154395  154396  154395  154396  154396       0  154398  154399
  154400  154399  154400  154400       0  154402  154403  154404  154403  154404
  154404       0  154406  154407  154408  154407  154408  154408       0  154410
  154411  154412  154411  154412  154412       0  154414  154415  154416  154415
  154416  154416       0  154418  154419  154420  154419  154420  154420       0
  154422  154423  154424  154423  154424  154424       0  154426  154427  154428
  154427  154428  154428       0  154430  154431  154432  154431  154432  154432
       0  154434  154435  154436  154435  154436  154436       0  154438  154439
  154440  154439  154440  154440       0  154442  154443  154444  154443  154444
  154444       0  154446  154447  154448  154447  154448  154448       0  154450
  154451  154452  154451  154452  154452       0  154454  154455  154456  154455
  154456  154456       0  154458  154459  154460  154459  154460  154460       0
  154462  154463  154464  154463  154464  154464       0  154466  154467  154468
  154467  154468  154468       0  154470  154471  154472  154471  154472  154472
       0  154474  154475  154476  154475  154476  154476       0  154478  154479
  154480  154479  154480  154480       0  154482  154483  154484  154483  154484
  154484       0  154486  154487  154488  154487  154488  154488       0  154490
  154491  154492  154491  154492  154492       0  154494  154495  154496  154495
  154496  154496       0  154498  154499  154500  154499  154500  154500       0
  154502  154503  154504  154503  154504  154504       0  154506  154507  154508
  154507  154508  154508       0  154510  154511  154512  154511  154512  154512
       0  154514  154515  154516  154515  154516  154516       0  154518  154519
  154520  154519  154520  154520       0  154522  154523  154524  154523  154524
  154524       0  154526  154527  154528  154527  154528  154528       0  154530
  154531  154532  154531  154532  154532       0  154534  154535  154536  154535
  154536  154536       0  154538  154539  154540  154539  154540  154540       0
  154542  154543  154544  154543  154544  154544       0  154546  154547  154548
  154547  154548  154548       0  154550  154551  154552  154551  154552  154552
       0  154554  154555  154556  154555  154556  154556       0  154558  154559
  154560  154559  154560  154560       0  154562  154563  154564  154563  154564
  154564       0  154566  154567  154568  154567  154568  154568       0  154570
  154571  154572  154571  154572  154572       0  154574  154575  154576  154575
  154576  154576       0  154578  154579  154580  154579  154580  154580       0
  154582  154583  154584  154583  154584  154584       0  154586  154587  154588
  154587  154588  154588       0  154590  154591  154592  154591  154592  154592
       0  154594  154595  154596  154595  154596  154596       0  154598  154599
  154600  154599  154600  154600       0  154602  154603  154604  154603  154604
  154604       0  154606  154607  154608  154607  154608  154608       0  154610
  154611  154612  154611  154612  154612       0  154614  154615  154616  154615
  154616  154616       0  154618  154619  154620  154619  154620  154620       0
  154622  154623  154624  154623  154624  154624       0  154626  154627  154628
  154627  154628  154628       0  154630  154631  154632  154631  154632  154632
       0  154634  154635  154636  154635  154636  154636       0  154638  154639
  154640  154639  154640  154640       0  154642  154643  154644  154643  154644
  154644       0  154646  154647  154648  154647  154648  154648       0  154650
  154651  154652  154651  154652  154652       0  154654  154655  154656  154655
  154656  154656       0  154658  154659  154660  154659  154660  154660       0
  154662  154663  154664  154663  154664  154664       0  154666  154667  154668
  154667  154668  154668       0  154670  154671  154672  154671  154672  154672
       0  154674  154675  154676  154675  154676  154676       0  154678  154679
  154680  154679  154680  154680       0  154682  154683  154684  154683  154684
  154684       0  154686  154687  154688  154687  154688  154688       0  154690
  154691  154692  154691  154692  154692       0  154694  154695  154696  154695
  154696  154696       0  154698  154699  154700  154699  154700  154700       0
  154702  154703  154704  154703  154704  154704       0  154706  154707  154708
  154707  154708  154708       0  154710  154711  154712  154711  154712  154712
       0  154714  154715  154716  154715  154716  154716       0  154718  154719
  154720  154719  154720  154720       0  154722  154723  154724  154723  154724
  154724       0  154726  154727  154728  154727  154728  154728       0  154730
  154731  154732  154731  154732  154732       0  154734  154735  154736  154735
  154736  154736       0  154738  154739  154740  154739  154740  154740       0
  154742  154743  154744  154743  154744  154744       0  154746  154747  154748
  154747  154748  154748       0  154750  154751  154752  154751  154752  154752
       0  154754  154755  154756  154755  154756  154756       0  154758  154759
  154760  154759  154760  154760       0  154762  154763  154764  154763  154764
  154764       0  154766  154767  154768  154767  154768  154768       0  154770
  154771  154772  154771  154772  154772       0  154774  154775  154776  154775
  154776  154776       0  154778  154779  154780  154779  154780  154780       0
  154782  154783  154784  154783  154784  154784       0  154786  154787  154788
  154787  154788  154788       0  154790  154791  154792  154791  154792  154792
       0  154794  154795  154796  154795  154796  154796       0  154798  154799
  154800  154799  154800  154800       0  154802  154803  154804  154803  154804
  154804       0  154806  154807  154808  154807  154808  154808       0  154810
  154811  154812  154811  154812  154812       0  154814  154815  154816  154815
  154816  154816       0  154818  154819  154820  154819  154820  154820       0
  154822  154823  154824  154823  154824  154824       0  154826  154827  154828
  154827  154828  154828       0  154830  154831  154832  154831  154832  154832
       0  154834  154835  154836  154835  154836  154836       0  154838  154839
  154840  154839  154840  154840       0  154842  154843  154844  154843  154844
  154844       0  154846  154847  154848  154847  154848  154848       0  154850
  154851  154852  154851  154852  154852       0  154854  154855  154856  154855
  154856  154856       0  154858  154859  154860  154859  154860  154860       0
  154862  154863  154864  154863  154864  154864       0  154866  154867  154868
  154867  154868  154868       0  154870  154871  154872  154871  154872  154872
       0  154874  154875  154876  154875  154876  154876       0  154878  154879
  154880  154879  154880  154880       0  154882  154883  154884  154883  154884
  154884       0  154886  154887  154888  154887  154888  154888       0  154890
  154891  154892  154891  154892  154892       0  154894  154895  154896  154895
  154896  154896       0  154898  154899  154900  154899  154900  154900       0
  154902  154903  154904  154903  154904  154904       0  154906  154907  154908
  154907  154908  154908       0  154910  154911  154912  154911  154912  154912
       0  154914  154915  154916  154915  154916  154916       0  154918  154919
  154920  154919  154920  154920       0  154922  154923  154924  154923  154924
  154924       0  154926  154927  154928  154927  154928  154928       0  154930
  154931  154932  154931  154932  154932       0  154934  154935  154936  154935
  154936  154936       0  154938  154939  154940  154939  154940  154940       0
  154942  154943  154944  154943  154944  154944       0  154946  154947  154948
  154947  154948  154948       0  154950  154951  154952  154951  154952  154952
       0  154954  154955  154956  154955  154956  154956       0  154958  154959
  154960  154959  154960  154960       0  154962  154963  154964  154963  154964
  154964       0  154966  154967  154968  154967  154968  154968       0  154970
  154971  154972  154971  154972  154972       0  154974  154975  154976  154975
  154976  154976       0  154978  154979  154980  154979  154980  154980       0
  154982  154983  154984  154983  154984  154984       0  154986  154987  154988
  154987  154988  154988       0  154990  154991  154992  154991  154992  154992
       0  154994  154995  154996  154995  154996  154996       0  154998  154999
  155000  154999  155000  155000       0  155002  155003  155004  155003  155004
  155004       0  155006  155007  155008  155007  155008  155008       0  155010
  155011  155012  155011  155012  155012       0  155014  155015  155016  155015
  155016  155016       0  155018  155019  155020  155019  155020  155020       0
  155022  155023  155024  155023  155024  155024       0  155026  155027  155028
  155027  155028  155028       0  155030  155031  155032  155031  155032  155032
       0  155034  155035  155036  155035  155036  155036       0  155038  155039
  155040  155039  155040  155040       0  155042  155043  155044  155043  155044
  155044       0  155046  155047  155048  155047  155048  155048       0  155050
  155051  155052  155051  155052  155052       0  155054  155055  155056  155055
  155056  155056       0  155058  155059  155060  155059  155060  155060       0
  155062  155063  155064  155063  155064  155064       0  155066  155067  155068
  155067  155068  155068       0  155070  155071  155072  155071  155072  155072
       0  155074  155075  155076  155075  155076  155076       0  155078  155079
  155080  155079  155080  155080       0  155082  155083  155084  155083  155084
  155084       0  155086  155087  155088  155087  155088  155088       0  155090
  155091  155092  155091  155092  155092       0  155094  155095  155096  155095
  155096  155096       0  155098  155099  155100  155099  155100  155100       0
  155102  155103  155104  155103  155104  155104       0  155106  155107  155108
  155107  155108  155108       0  155110  155111  155112  155111  155112  155112
       0  155114  155115  155116  155115  155116  155116       0  155118  155119
  155120  155119  155120  155120       0  155122  155123  155124  155123  155124
  155124       0  155126  155127  155128  155127  155128  155128       0  155130
  155131  155132  155131  155132  155132       0  155134  155135  155136  155135
  155136  155136       0  155138  155139  155140  155139  155140  155140       0
  155142  155143  155144  155143  155144  155144       0  155146  155147  155148
  155147  155148  155148       0  155150  155151  155152  155151  155152  155152
       0  155154  155155  155156  155155  155156  155156       0  155158  155159
  155160  155159  155160  155160       0  155162  155163  155164  155163  155164
  155164       0  155166  155167  155168  155167  155168  155168       0  155170
  155171  155172  155171  155172  155172       0  155174  155175  155176  155175
  155176  155176       0  155178  155179  155180  155179  155180  155180       0
  155182  155183  155184  155183  155184  155184       0  155186  155187  155188
  155187  155188  155188       0  155190  155191  155192  155191  155192  155192
       0  155194  155195  155196  155195  155196  155196       0  155198  155199
  155200  155199  155200  155200       0  155202  155203  155204  155203  155204
  155204       0  155206  155207  155208  155207  155208  155208       0  155210
  155211  155212  155211  155212  155212       0  155214  155215  155216  155215
  155216  155216       0  155218  155219  155220  155219  155220  155220       0
  155222  155223  155224  155223  155224  155224       0  155226  155227  155228
  155227  155228  155228       0  155230  155231  155232  155231  155232  155232
       0  155234  155235  155236  155235  155236  155236       0  155238  155239
  155240  155239  155240  155240       0  155242  155243  155244  155243  155244
  155244       0  155246  155247  155248  155247  155248  155248       0  155250
  155251  155252  155251  155252  155252       0  155254  155255  155256  155255
  155256  155256       0  155258  155259  155260  155259  155260  155260       0
  155262  155263  155264  155263  155264  155264       0  155266  155267  155268
  155267  155268  155268       0  155270  155271  155272  155271  155272  155272
       0  155274  155275  155276  155275  155276  155276       0  155278  155279
  155280  155279  155280  155280       0  155282  155283  155284  155283  155284
  155284       0  155286  155287  155288  155287  155288  155288       0  155290
  155291  155292  155291  155292  155292       0  155294  155295  155296  155295
  155296  155296       0  155298  155299  155300  155299  155300  155300       0
  155302  155303  155304  155303  155304  155304       0  155306  155307  155308
  155307  155308  155308       0  155310  155311  155312  155311  155312  155312
       0  155314  155315  155316  155315  155316  155316       0  155318  155319
  155320  155319  155320  155320       0  155322  155323  155324  155323  155324
  155324       0  155326  155327  155328  155327  155328  155328       0  155330
  155331  155332  155331  155332  155332       0  155334  155335  155336  155335
  155336  155336       0  155338  155339  155340  155339  155340  155340       0
  155342  155343  155344  155343  155344  155344       0  155346  155347  155348
  155347  155348  155348       0  155350  155351  155352  155351  155352  155352
       0  155354  155355  155356  155355  155356  155356       0  155358  155359
  155360  155359  155360  155360       0  155362  155363  155364  155363  155364
  155364       0  155366  155367  155368  155367  155368  155368       0  155370
  155371  155372  155371  155372  155372       0  155374  155375  155376  155375
  155376  155376       0  155378  155379  155380  155379  155380  155380       0
  155382  155383  155384  155383  155384  155384       0  155386  155387  155388
  155387  155388  155388       0  155390  155391  155392  155391  155392  155392
       0  155394  155395  155396  155395  155396  155396       0  155398  155399
  155400  155399  155400  155400       0  155402  155403  155404  155403  155404
  155404       0  155406  155407  155408  155407  155408  155408       0  155410
  155411  155412  155411  155412  155412       0  155414  155415  155416  155415
  155416  155416       0  155418  155419  155420  155419  155420  155420       0
  155422  155423  155424  155423  155424  155424       0  155426  155427  155428
  155427  155428  155428       0  155430  155431  155432  155431  155432  155432
       0  155434  155435  155436  155435  155436  155436       0  155438  155439
  155440  155439  155440  155440       0  155442  155443  155444  155443  155444
  155444       0  155446  155447  155448  155447  155448  155448       0  155450
  155451  155452  155451  155452  155452       0  155454  155455  155456  155455
  155456  155456       0  155458  155459  155460  155459  155460  155460       0
  155462  155463  155464  155463  155464  155464       0  155466  155467  155468
  155467  155468  155468       0  155470  155471  155472  155471  155472  155472
       0  155474  155475  155476  155475  155476  155476       0  155478  155479
  155480  155479  155480  155480       0  155482  155483  155484  155483  155484
  155484       0  155486  155487  155488  155487  155488  155488       0  155490
  155491  155492  155491  155492  155492       0  155494  155495  155496  155495
  155496  155496       0  155498  155499  155500  155499  155500  155500       0
  155502  155503  155504  155503  155504  155504       0  155506  155507  155508
  155507  155508  155508       0  155510  155511  155512  155511  155512  155512
       0  155514  155515  155516  155515  155516  155516       0  155518  155519
  155520  155519  155520  155520       0  155522  155523  155524  155523  155524
  155524       0  155526  155527  155528  155527  155528  155528       0  155530
  155531  155532  155531  155532  155532       0  155534  155535  155536  155535
  155536  155536       0  155538  155539  155540  155539  155540  155540       0
  155542  155543  155544  155543  155544  155544       0  155546  155547  155548
  155547  155548  155548       0  155550  155551  155552  155551  155552  155552
       0  155554  155555  155556  155555  155556  155556       0  155558  155559
  155560  155559  155560  155560       0  155562  155563  155564  155563  155564
  155564       0  155566  155567  155568  155567  155568  155568       0  155570
  155571  155572  155571  155572  155572       0  155574  155575  155576  155575
  155576  155576       0  155578  155579  155580  155579  155580  155580       0
  155582  155583  155584  155583  155584  155584       0  155586  155587  155588
  155587  155588  155588       0  155590  155591  155592  155591  155592  155592
       0  155594  155595  155596  155595  155596  155596       0  155598  155599
  155600  155599  155600  155600       0  155602  155603  155604  155603  155604
  155604       0  155606  155607  155608  155607  155608  155608       0  155610
  155611  155612  155611  155612  155612       0  155614  155615  155616  155615
  155616  155616       0  155618  155619  155620  155619  155620  155620       0
  155622  155623  155624  155623  155624  155624       0  155626  155627  155628
  155627  155628  155628       0  155630  155631  155632  155631  155632  155632
       0  155634  155635  155636  155635  155636  155636       0  155638  155639
  155640  155639  155640  155640       0  155642  155643  155644  155643  155644
  155644       0  155646  155647  155648  155647  155648  155648       0  155650
  155651  155652  155651  155652  155652       0  155654  155655  155656  155655
  155656  155656       0  155658  155659  155660  155659  155660  155660       0
  155662  155663  155664  155663  155664  155664       0  155666  155667  155668
  155667  155668  155668       0  155670  155671  155672  155671  155672  155672
       0  155674  155675  155676  155675  155676  155676       0  155678  155679
  155680  155679  155680  155680       0  155682  155683  155684  155683  155684
  155684       0  155686  155687  155688  155687  155688  155688       0  155690
  155691  155692  155691  155692  155692       0  155694  155695  155696  155695
  155696  155696       0  155698  155699  155700  155699  155700  155700       0
  155702  155703  155704  155703  155704  155704       0  155706  155707  155708
  155707  155708  155708       0  155710  155711  155712  155711  155712  155712
       0  155714  155715  155716  155715  155716  155716       0  155718  155719
  155720  155719  155720  155720       0  155722  155723  155724  155723  155724
  155724       0  155726  155727  155728  155727  155728  155728       0  155730
  155731  155732  155731  155732  155732       0  155734  155735  155736  155735
  155736  155736       0  155738  155739  155740  155739  155740  155740       0
  155742  155743  155744  155743  155744  155744       0  155746  155747  155748
  155747  155748  155748       0  155750  155751  155752  155751  155752  155752
       0  155754  155755  155756  155755  155756  155756       0  155758  155759
  155760  155759  155760  155760       0  155762  155763  155764  155763  155764
  155764       0  155766  155767  155768  155767  155768  155768       0  155770
  155771  155772  155771  155772  155772       0  155774  155775  155776  155775
  155776  155776       0  155778  155779  155780  155779  155780  155780       0
  155782  155783  155784  155783  155784  155784       0  155786  155787  155788
  155787  155788  155788       0  155790  155791  155792  155791  155792  155792
       0  155794  155795  155796  155795  155796  155796       0  155798  155799
  155800  155799  155800  155800       0  155802  155803  155804  155803  155804
  155804       0  155806  155807  155808  155807  155808  155808       0  155810
  155811  155812  155811  155812  155812       0  155814  155815  155816  155815
  155816  155816       0  155818  155819  155820  155819  155820  155820       0
  155822  155823  155824  155823  155824  155824       0  155826  155827  155828
  155827  155828  155828       0  155830  155831  155832  155831  155832  155832
       0  155834  155835  155836  155835  155836  155836       0  155838  155839
  155840  155839  155840  155840       0  155842  155843  155844  155843  155844
  155844       0  155846  155847  155848  155847  155848  155848       0  155850
  155851  155852  155851  155852  155852       0  155854  155855  155856  155855
  155856  155856       0  155858  155859  155860  155859  155860  155860       0
  155862  155863  155864  155863  155864  155864       0  155866  155867  155868
  155867  155868  155868       0  155870  155871  155872  155871  155872  155872
       0  155874  155875  155876  155875  155876  155876       0  155878  155879
  155880  155879  155880  155880       0  155882  155883  155884  155883  155884
  155884       0  155886  155887  155888  155887  155888  155888       0  155890
  155891  155892  155891  155892  155892       0  155894  155895  155896  155895
  155896  155896       0  155898  155899  155900  155899  155900  155900       0
  155902  155903  155904  155903  155904  155904       0  155906  155907  155908
  155907  155908  155908       0  155910  155911  155912  155911  155912  155912
       0  155914  155915  155916  155915  155916  155916       0  155918  155919
  155920  155919  155920  155920       0  155922  155923  155924  155923  155924
  155924       0  155926  155927  155928  155927  155928  155928       0  155930
  155931  155932  155931  155932  155932       0  155934  155935  155936  155935
  155936  155936       0  155938  155939  155940  155939  155940  155940       0
  155942  155943  155944  155943  155944  155944       0  155946  155947  155948
  155947  155948  155948       0  155950  155951  155952  155951  155952  155952
       0  155954  155955  155956  155955  155956  155956       0  155958  155959
  155960  155959  155960  155960       0  155962  155963  155964  155963  155964
  155964       0  155966  155967  155968  155967  155968  155968       0  155970
  155971  155972  155971  155972  155972       0  155974  155975  155976  155975
  155976  155976       0  155978  155979  155980  155979  155980  155980       0
  155982  155983  155984  155983  155984  155984       0  155986  155987  155988
  155987  155988  155988       0  155990  155991  155992  155991  155992  155992
       0  155994  155995  155996  155995  155996  155996       0  155998  155999
  156000  155999  156000  156000       0  156002  156003  156004  156003  156004
  156004       0  156006  156007  156008  156007  156008  156008       0  156010
  156011  156012  156011  156012  156012       0  156014  156015  156016  156015
  156016  156016       0  156018  156019  156020  156019  156020  156020       0
  156022  156023  156024  156023  156024  156024       0  156026  156027  156028
  156027  156028  156028       0  156030  156031  156032  156031  156032  156032
       0  156034  156035  156036  156035  156036  156036       0  156038  156039
  156040  156039  156040  156040       0  156042  156043  156044  156043  156044
  156044       0  156046  156047  156048  156047  156048  156048       0  156050
  156051  156052  156051  156052  156052       0  156054  156055  156056  156055
  156056  156056       0  156058  156059  156060  156059  156060  156060       0
  156062  156063  156064  156063  156064  156064       0  156066  156067  156068
  156067  156068  156068       0  156070  156071  156072  156071  156072  156072
       0  156074  156075  156076  156075  156076  156076       0  156078  156079
  156080  156079  156080  156080       0  156082  156083  156084  156083  156084
  156084       0  156086  156087  156088  156087  156088  156088       0  156090
  156091  156092  156091  156092  156092       0  156094  156095  156096  156095
  156096  156096       0  156098  156099  156100  156099  156100  156100       0
  156102  156103  156104  156103  156104  156104       0  156106  156107  156108
  156107  156108  156108       0  156110  156111  156112  156111  156112  156112
       0  156114  156115  156116  156115  156116  156116       0  156118  156119
  156120  156119  156120  156120       0  156122  156123  156124  156123  156124
  156124       0  156126  156127  156128  156127  156128  156128       0  156130
  156131  156132  156131  156132  156132       0  156134  156135  156136  156135
  156136  156136       0  156138  156139  156140  156139  156140  156140       0
  156142  156143  156144  156143  156144  156144       0  156146  156147  156148
  156147  156148  156148       0  156150  156151  156152  156151  156152  156152
       0  156154  156155  156156  156155  156156  156156       0  156158  156159
  156160  156159  156160  156160       0  156162  156163  156164  156163  156164
  156164       0  156166  156167  156168  156167  156168  156168       0  156170
  156171  156172  156171  156172  156172       0  156174  156175  156176  156175
  156176  156176       0  156178  156179  156180  156179  156180  156180       0
  156182  156183  156184  156183  156184  156184       0  156186  156187  156188
  156187  156188  156188       0  156190  156191  156192  156191  156192  156192
       0  156194  156195  156196  156195  156196  156196       0  156198  156199
  156200  156199  156200  156200       0  156202  156203  156204  156203  156204
  156204       0  156206  156207  156208  156207  156208  156208       0  156210
  156211  156212  156211  156212  156212       0  156214  156215  156216  156215
  156216  156216       0  156218  156219  156220  156219  156220  156220       0
  156222  156223  156224  156223  156224  156224       0  156226  156227  156228
  156227  156228  156228       0  156230  156231  156232  156231  156232  156232
       0  156234  156235  156236  156235  156236  156236       0  156238  156239
  156240  156239  156240  156240       0  156242  156243  156244  156243  156244
  156244       0  156246  156247  156248  156247  156248  156248       0  156250
  156251  156252  156251  156252  156252       0  156254  156255  156256  156255
  156256  156256       0  156258  156259  156260  156259  156260  156260       0
  156262  156263  156264  156263  156264  156264       0  156266  156267  156268
  156267  156268  156268       0  156270  156271  156272  156271  156272  156272
       0  156274  156275  156276  156275  156276  156276       0  156278  156279
  156280  156279  156280  156280       0  156282  156283  156284  156283  156284
  156284       0  156286  156287  156288  156287  156288  156288       0  156290
  156291  156292  156291  156292  156292       0  156294  156295  156296  156295
  156296  156296       0  156298  156299  156300  156299  156300  156300       0
  156302  156303  156304  156303  156304  156304       0  156306  156307  156308
  156307  156308  156308       0  156310  156311  156312  156311  156312  156312
       0  156314  156315  156316  156315  156316  156316       0  156318  156319
  156320  156319  156320  156320       0  156322  156323  156324  156323  156324
  156324       0  156326  156327  156328  156327  156328  156328       0  156330
  156331  156332  156331  156332  156332       0  156334  156335  156336  156335
  156336  156336       0  156338  156339  156340  156339  156340  156340       0
  156342  156343  156344  156343  156344  156344       0  156346  156347  156348
  156347  156348  156348       0  156350  156351  156352  156351  156352  156352
       0  156354  156355  156356  156355  156356  156356       0  156358  156359
  156360  156359  156360  156360       0  156362  156363  156364  156363  156364
  156364       0  156366  156367  156368  156367  156368  156368       0  156370
  156371  156372  156371  156372  156372       0  156374  156375  156376  156375
  156376  156376       0  156378  156379  156380  156379  156380  156380       0
  156382  156383  156384  156383  156384  156384       0  156386  156387  156388
  156387  156388  156388       0  156390  156391  156392  156391  156392  156392
       0  156394  156395  156396  156395  156396  156396       0  156398  156399
  156400  156399  156400  156400       0  156402  156403  156404  156403  156404
  156404       0  156406  156407  156408  156407  156408  156408       0  156410
  156411  156412  156411  156412  156412       0  156414  156415  156416  156415
  156416  156416       0  156418  156419  156420  156419  156420  156420       0
  156422  156423  156424  156423  156424  156424       0  156426  156427  156428
  156427  156428  156428       0  156430  156431  156432  156431  156432  156432
       0  156434  156435  156436  156435  156436  156436       0  156438  156439
  156440  156439  156440  156440       0  156442  156443  156444  156443  156444
  156444       0  156446  156447  156448  156447  156448  156448       0  156450
  156451  156452  156451  156452  156452       0  156454  156455  156456  156455
  156456  156456       0  156458  156459  156460  156459  156460  156460       0
  156462  156463  156464  156463  156464  156464       0  156466  156467  156468
  156467  156468  156468       0  156470  156471  156472  156471  156472  156472
       0  156474  156475  156476  156475  156476  156476       0  156478  156479
  156480  156479  156480  156480       0  156482  156483  156484  156483  156484
  156484       0  156486  156487  156488  156487  156488  156488       0  156490
  156491  156492  156491  156492  156492       0  156494  156495  156496  156495
  156496  156496       0  156498  156499  156500  156499  156500  156500       0
  156502  156503  156504  156503  156504  156504       0  156506  156507  156508
  156507  156508  156508       0  156510  156511  156512  156511  156512  156512
       0  156514  156515  156516  156515  156516  156516       0  156518  156519
  156520  156519  156520  156520       0  156522  156523  156524  156523  156524
  156524       0  156526  156527  156528  156527  156528  156528       0  156530
  156531  156532  156531  156532  156532       0  156534  156535  156536  156535
  156536  156536       0  156538  156539  156540  156539  156540  156540       0
  156542  156543  156544  156543  156544  156544       0  156546  156547  156548
  156547  156548  156548       0  156550  156551  156552  156551  156552  156552
       0  156554  156555  156556  156555  156556  156556       0  156558  156559
  156560  156559  156560  156560       0  156562  156563  156564  156563  156564
  156564       0  156566  156567  156568  156567  156568  156568       0  156570
  156571  156572  156571  156572  156572       0  156574  156575  156576  156575
  156576  156576       0  156578  156579  156580  156579  156580  156580       0
  156582  156583  156584  156583  156584  156584       0  156586  156587  156588
  156587  156588  156588       0  156590  156591  156592  156591  156592  156592
       0  156594  156595  156596  156595  156596  156596       0  156598  156599
  156600  156599  156600  156600       0  156602  156603  156604  156603  156604
  156604       0  156606  156607  156608  156607  156608  156608       0  156610
  156611  156612  156611  156612  156612       0  156614  156615  156616  156615
  156616  156616       0  156618  156619  156620  156619  156620  156620       0
  156622  156623  156624  156623  156624  156624       0  156626  156627  156628
  156627  156628  156628       0  156630  156631  156632  156631  156632  156632
       0  156634  156635  156636  156635  156636  156636       0  156638  156639
  156640  156639  156640  156640       0  156642  156643  156644  156643  156644
  156644       0  156646  156647  156648  156647  156648  156648       0  156650
  156651  156652  156651  156652  156652       0  156654  156655  156656  156655
  156656  156656       0  156658  156659  156660  156659  156660  156660       0
  156662  156663  156664  156663  156664  156664       0  156666  156667  156668
  156667  156668  156668       0  156670  156671  156672  156671  156672  156672
       0  156674  156675  156676  156675  156676  156676       0  156678  156679
  156680  156679  156680  156680       0  156682  156683  156684  156683  156684
  156684       0  156686  156687  156688  156687  156688  156688       0  156690
  156691  156692  156691  156692  156692       0  156694  156695  156696  156695
  156696  156696       0  156698  156699  156700  156699  156700  156700       0
  156702  156703  156704  156703  156704  156704       0  156706  156707  156708
  156707  156708  156708       0  156710  156711  156712  156711  156712  156712
       0  156714  156715  156716  156715  156716  156716       0  156718  156719
  156720  156719  156720  156720       0  156722  156723  156724  156723  156724
  156724       0  156726  156727  156728  156727  156728  156728       0  156730
  156731  156732  156731  156732  156732       0  156734  156735  156736  156735
  156736  156736       0  156738  156739  156740  156739  156740  156740       0
  156742  156743  156744  156743  156744  156744       0  156746  156747  156748
  156747  156748  156748       0  156750  156751  156752  156751  156752  156752
       0  156754  156755  156756  156755  156756  156756       0  156758  156759
  156760  156759  156760  156760       0  156762  156763  156764  156763  156764
  156764       0  156766  156767  156768  156767  156768  156768       0  156770
  156771  156772  156771  156772  156772       0  156774  156775  156776  156775
  156776  156776       0  156778  156779  156780  156779  156780  156780       0
  156782  156783  156784  156783  156784  156784       0  156786  156787  156788
  156787  156788  156788       0  156790  156791  156792  156791  156792  156792
       0  156794  156795  156796  156795  156796  156796       0  156798  156799
  156800  156799  156800  156800       0  156802  156803  156804  156803  156804
  156804       0  156806  156807  156808  156807  156808  156808       0  156810
  156811  156812  156811  156812  156812       0  156814  156815  156816  156815
  156816  156816       0  156818  156819  156820  156819  156820  156820       0
  156822  156823  156824  156823  156824  156824       0  156826  156827  156828
  156827  156828  156828       0  156830  156831  156832  156831  156832  156832
       0  156834  156835  156836  156835  156836  156836       0  156838  156839
  156840  156839  156840  156840       0  156842  156843  156844  156843  156844
  156844       0  156846  156847  156848  156847  156848  156848       0  156850
  156851  156852  156851  156852  156852       0  156854  156855  156856  156855
  156856  156856       0  156858  156859  156860  156859  156860  156860       0
  156862  156863  156864  156863  156864  156864       0  156866  156867  156868
  156867  156868  156868       0  156870  156871  156872  156871  156872  156872
       0  156874  156875  156876  156875  156876  156876       0  156878  156879
  156880  156879  156880  156880       0  156882  156883  156884  156883  156884
  156884       0  156886  156887  156888  156887  156888  156888       0  156890
  156891  156892  156891  156892  156892       0  156894  156895  156896  156895
  156896  156896       0  156898  156899  156900  156899  156900  156900       0
  156902  156903  156904  156903  156904  156904       0  156906  156907  156908
  156907  156908  156908       0  156910  156911  156912  156911  156912  156912
       0  156914  156915  156916  156915  156916  156916       0  156918  156919
  156920  156919  156920  156920       0  156922  156923  156924  156923  156924
  156924       0  156926  156927  156928  156927  156928  156928       0  156930
  156931  156932  156931  156932  156932       0  156934  156935  156936  156935
  156936  156936       0  156938  156939  156940  156939  156940  156940       0
  156942  156943  156944  156943  156944  156944       0  156946  156947  156948
  156947  156948  156948       0  156950  156951  156952  156951  156952  156952
       0  156954  156955  156956  156955  156956  156956       0  156958  156959
  156960  156959  156960  156960       0  156962  156963  156964  156963  156964
  156964       0  156966  156967  156968  156967  156968  156968       0  156970
  156971  156972  156971  156972  156972       0  156974  156975  156976  156975
  156976  156976       0  156978  156979  156980  156979  156980  156980       0
  156982  156983  156984  156983  156984  156984       0  156986  156987  156988
  156987  156988  156988       0  156990  156991  156992  156991  156992  156992
       0  156994  156995  156996  156995  156996  156996       0  156998  156999
  157000  156999  157000  157000       0  157002  157003  157004  157003  157004
  157004       0  157006  157007  157008  157007  157008  157008       0  157010
  157011  157012  157011  157012  157012       0  157014  157015  157016  157015
  157016  157016       0  157018  157019  157020  157019  157020  157020       0
  157022  157023  157024  157023  157024  157024       0  157026  157027  157028
  157027  157028  157028       0  157030  157031  157032  157031  157032  157032
       0  157034  157035  157036  157035  157036  157036       0  157038  157039
  157040  157039  157040  157040       0  157042  157043  157044  157043  157044
  157044       0  157046  157047  157048  157047  157048  157048       0  157050
  157051  157052  157051  157052  157052       0  157054  157055  157056  157055
  157056  157056       0  157058  157059  157060  157059  157060  157060       0
  157062  157063  157064  157063  157064  157064       0  157066  157067  157068
  157067  157068  157068       0  157070  157071  157072  157071  157072  157072
       0  157074  157075  157076  157075  157076  157076       0  157078  157079
  157080  157079  157080  157080       0  157082  157083  157084  157083  157084
  157084       0  157086  157087  157088  157087  157088  157088       0  157090
  157091  157092  157091  157092  157092       0  157094  157095  157096  157095
  157096  157096       0  157098  157099  157100  157099  157100  157100       0
  157102  157103  157104  157103  157104  157104       0  157106  157107  157108
  157107  157108  157108       0  157110  157111  157112  157111  157112  157112
       0  157114  157115  157116  157115  157116  157116       0  157118  157119
  157120  157119  157120  157120       0  157122  157123  157124  157123  157124
  157124       0  157126  157127  157128  157127  157128  157128       0  157130
  157131  157132  157131  157132  157132       0  157134  157135  157136  157135
  157136  157136       0  157138  157139  157140  157139  157140  157140       0
  157142  157143  157144  157143  157144  157144       0  157146  157147  157148
  157147  157148  157148       0  157150  157151  157152  157151  157152  157152
       0  157154  157155  157156  157155  157156  157156       0  157158  157159
  157160  157159  157160  157160       0  157162  157163  157164  157163  157164
  157164       0  157166  157167  157168  157167  157168  157168       0  157170
  157171  157172  157171  157172  157172       0  157174  157175  157176  157175
  157176  157176       0  157178  157179  157180  157179  157180  157180       0
  157182  157183  157184  157183  157184  157184       0  157186  157187  157188
  157187  157188  157188       0  157190  157191  157192  157191  157192  157192
       0  157194  157195  157196  157195  157196  157196       0  157198  157199
  157200  157199  157200  157200       0  157202  157203  157204  157203  157204
  157204       0  157206  157207  157208  157207  157208  157208       0  157210
  157211  157212  157211  157212  157212       0  157214  157215  157216  157215
  157216  157216       0  157218  157219  157220  157219  157220  157220       0
  157222  157223  157224  157223  157224  157224       0  157226  157227  157228
  157227  157228  157228       0  157230  157231  157232  157231  157232  157232
       0  157234  157235  157236  157235  157236  157236       0  157238  157239
  157240  157239  157240  157240       0  157242  157243  157244  157243  157244
  157244       0  157246  157247  157248  157247  157248  157248       0  157250
  157251  157252  157251  157252  157252       0  157254  157255  157256  157255
  157256  157256       0  157258  157259  157260  157259  157260  157260       0
  157262  157263  157264  157263  157264  157264       0  157266  157267  157268
  157267  157268  157268       0  157270  157271  157272  157271  157272  157272
       0  157274  157275  157276  157275  157276  157276       0  157278  157279
  157280  157279  157280  157280       0  157282  157283  157284  157283  157284
  157284       0  157286  157287  157288  157287  157288  157288       0  157290
  157291  157292  157291  157292  157292       0  157294  157295  157296  157295
  157296  157296       0  157298  157299  157300  157299  157300  157300       0
  157302  157303  157304  157303  157304  157304       0  157306  157307  157308
  157307  157308  157308       0  157310  157311  157312  157311  157312  157312
       0  157314  157315  157316  157315  157316  157316       0  157318  157319
  157320  157319  157320  157320       0  157322  157323  157324  157323  157324
  157324       0  157326  157327  157328  157327  157328  157328       0  157330
  157331  157332  157331  157332  157332       0  157334  157335  157336  157335
  157336  157336       0  157338  157339  157340  157339  157340  157340       0
  157342  157343  157344  157343  157344  157344       0  157346  157347  157348
  157347  157348  157348       0  157350  157351  157352  157351  157352  157352
       0  157354  157355  157356  157355  157356  157356       0  157358  157359
  157360  157359  157360  157360       0  157362  157363  157364  157363  157364
  157364       0  157366  157367  157368  157367  157368  157368       0  157370
  157371  157372  157371  157372  157372       0  157374  157375  157376  157375
  157376  157376       0  157378  157379  157380  157379  157380  157380       0
  157382  157383  157384  157383  157384  157384       0  157386  157387  157388
  157387  157388  157388       0  157390  157391  157392  157391  157392  157392
       0  157394  157395  157396  157395  157396  157396       0  157398  157399
  157400  157399  157400  157400       0  157402  157403  157404  157403  157404
  157404       0  157406  157407  157408  157407  157408  157408       0  157410
  157411  157412  157411  157412  157412       0  157414  157415  157416  157415
  157416  157416       0  157418  157419  157420  157419  157420  157420       0
  157422  157423  157424  157423  157424  157424       0  157426  157427  157428
  157427  157428  157428       0  157430  157431  157432  157431  157432  157432
       0  157434  157435  157436  157435  157436  157436       0  157438  157439
  157440  157439  157440  157440       0  157442  157443  157444  157443  157444
  157444       0  157446  157447  157448  157447  157448  157448       0  157450
  157451  157452  157451  157452  157452       0  157454  157455  157456  157455
  157456  157456       0  157458  157459  157460  157459  157460  157460       0
  157462  157463  157464  157463  157464  157464       0  157466  157467  157468
  157467  157468  157468       0  157470  157471  157472  157471  157472  157472
       0  157474  157475  157476  157475  157476  157476       0  157478  157479
  157480  157479  157480  157480       0  157482  157483  157484  157483  157484
  157484       0  157486  157487  157488  157487  157488  157488       0  157490
  157491  157492  157491  157492  157492       0  157494  157495  157496  157495
  157496  157496       0  157498  157499  157500  157499  157500  157500       0
  157502  157503  157504  157503  157504  157504       0  157506  157507  157508
  157507  157508  157508       0  157510  157511  157512  157511  157512  157512
       0  157514  157515  157516  157515  157516  157516       0  157518  157519
  157520  157519  157520  157520       0  157522  157523  157524  157523  157524
  157524       0  157526  157527  157528  157527  157528  157528       0  157530
  157531  157532  157531  157532  157532       0  157534  157535  157536  157535
  157536  157536       0  157538  157539  157540  157539  157540  157540       0
  157542  157543  157544  157543  157544  157544       0  157546  157547  157548
  157547  157548  157548       0  157550  157551  157552  157551  157552  157552
       0  157554  157555  157556  157555  157556  157556       0  157558  157559
  157560  157559  157560  157560       0  157562  157563  157564  157563  157564
  157564       0  157566  157567  157568  157567  157568  157568       0  157570
  157571  157572  157571  157572  157572       0  157574  157575  157576  157575
  157576  157576       0  157578  157579  157580  157579  157580  157580       0
  157582  157583  157584  157583  157584  157584       0  157586  157587  157588
  157587  157588  157588       0  157590  157591  157592  157591  157592  157592
       0  157594  157595  157596  157595  157596  157596       0  157598  157599
  157600  157599  157600  157600       0  157602  157603  157604  157603  157604
  157604       0  157606  157607  157608  157607  157608  157608       0  157610
  157611  157612  157611  157612  157612       0  157614  157615  157616  157615
  157616  157616       0  157618  157619  157620  157619  157620  157620       0
  157622  157623  157624  157623  157624  157624       0  157626  157627  157628
  157627  157628  157628       0  157630  157631  157632  157631  157632  157632
       0  157634  157635  157636  157635  157636  157636       0  157638  157639
  157640  157639  157640  157640       0  157642  157643  157644  157643  157644
  157644       0  157646  157647  157648  157647  157648  157648       0  157650
  157651  157652  157651  157652  157652       0  157654  157655  157656  157655
  157656  157656       0  157658  157659  157660  157659  157660  157660       0
  157662  157663  157664  157663  157664  157664       0  157666  157667  157668
  157667  157668  157668       0  157670  157671  157672  157671  157672  157672
       0  157674  157675  157676  157675  157676  157676       0  157678  157679
  157680  157679  157680  157680       0  157682  157683  157684  157683  157684
  157684       0  157686  157687  157688  157687  157688  157688       0  157690
  157691  157692  157691  157692  157692       0  157694  157695  157696  157695
  157696  157696       0  157698  157699  157700  157699  157700  157700       0
  157702  157703  157704  157703  157704  157704       0  157706  157707  157708
  157707  157708  157708       0  157710  157711  157712  157711  157712  157712
       0  157714  157715  157716  157715  157716  157716       0  157718  157719
  157720  157719  157720  157720       0  157722  157723  157724  157723  157724
  157724       0  157726  157727  157728  157727  157728  157728       0  157730
  157731  157732  157731  157732  157732       0  157734  157735  157736  157735
  157736  157736       0  157738  157739  157740  157739  157740  157740       0
  157742  157743  157744  157743  157744  157744       0  157746  157747  157748
  157747  157748  157748       0  157750  157751  157752  157751  157752  157752
       0  157754  157755  157756  157755  157756  157756       0  157758  157759
  157760  157759  157760  157760       0  157762  157763  157764  157763  157764
  157764       0  157766  157767  157768  157767  157768  157768       0  157770
  157771  157772  157771  157772  157772       0  157774  157775  157776  157775
  157776  157776       0  157778  157779  157780  157779  157780  157780       0
  157782  157783  157784  157783  157784  157784       0  157786  157787  157788
  157787  157788  157788       0  157790  157791  157792  157791  157792  157792
       0  157794  157795  157796  157795  157796  157796       0  157798  157799
  157800  157799  157800  157800       0  157802  157803  157804  157803  157804
  157804       0  157806  157807  157808  157807  157808  157808       0  157810
  157811  157812  157811  157812  157812       0  157814  157815  157816  157815
  157816  157816       0  157818  157819  157820  157819  157820  157820       0
  157822  157823  157824  157823  157824  157824       0  157826  157827  157828
  157827  157828  157828       0  157830  157831  157832  157831  157832  157832
       0  157834  157835  157836  157835  157836  157836       0  157838  157839
  157840  157839  157840  157840       0  157842  157843  157844  157843  157844
  157844       0  157846  157847  157848  157847  157848  157848       0  157850
  157851  157852  157851  157852  157852       0  157854  157855  157856  157855
  157856  157856       0  157858  157859  157860  157859  157860  157860       0
  157862  157863  157864  157863  157864  157864       0  157866  157867  157868
  157867  157868  157868       0  157870  157871  157872  157871  157872  157872
       0  157874  157875  157876  157875  157876  157876       0  157878  157879
  157880  157879  157880  157880       0  157882  157883  157884  157883  157884
  157884       0  157886  157887  157888  157887  157888  157888       0  157890
  157891  157892  157891  157892  157892       0  157894  157895  157896  157895
  157896  157896       0  157898  157899  157900  157899  157900  157900       0
  157902  157903  157904  157903  157904  157904       0  157906  157907  157908
  157907  157908  157908       0  157910  157911  157912  157911  157912  157912
       0  157914  157915  157916  157915  157916  157916       0  157918  157919
  157920  157919  157920  157920       0  157922  157923  157924  157923  157924
  157924       0  157926  157927  157928  157927  157928  157928       0  157930
  157931  157932  157931  157932  157932       0  157934  157935  157936  157935
  157936  157936       0  157938  157939  157940  157939  157940  157940       0
  157942  157943  157944  157943  157944  157944       0  157946  157947  157948
  157947  157948  157948       0  157950  157951  157952  157951  157952  157952
       0  157954  157955  157956  157955  157956  157956       0  157958  157959
  157960  157959  157960  157960       0  157962  157963  157964  157963  157964
  157964       0  157966  157967  157968  157967  157968  157968       0  157970
  157971  157972  157971  157972  157972       0  157974  157975  157976  157975
  157976  157976       0  157978  157979  157980  157979  157980  157980       0
  157982  157983  157984  157983  157984  157984       0  157986  157987  157988
  157987  157988  157988       0  157990  157991  157992  157991  157992  157992
       0  157994  157995  157996  157995  157996  157996       0  157998  157999
  158000  157999  158000  158000       0  158002  158003  158004  158003  158004
  158004       0  158006  158007  158008  158007  158008  158008       0  158010
  158011  158012  158011  158012  158012       0  158014  158015  158016  158015
  158016  158016       0  158018  158019  158020  158019  158020  158020       0
  158022  158023  158024  158023  158024  158024       0  158026  158027  158028
  158027  158028  158028       0  158030  158031  158032  158031  158032  158032
       0  158034  158035  158036  158035  158036  158036       0  158038  158039
  158040  158039  158040  158040       0  158042  158043  158044  158043  158044
  158044       0  158046  158047  158048  158047  158048  158048       0  158050
  158051  158052  158051  158052  158052       0  158054  158055  158056  158055
  158056  158056       0  158058  158059  158060  158059  158060  158060       0
  158062  158063  158064  158063  158064  158064       0  158066  158067  158068
  158067  158068  158068       0  158070  158071  158072  158071  158072  158072
       0  158074  158075  158076  158075  158076  158076       0  158078  158079
  158080  158079  158080  158080       0  158082  158083  158084  158083  158084
  158084       0  158086  158087  158088  158087  158088  158088       0  158090
  158091  158092  158091  158092  158092       0  158094  158095  158096  158095
  158096  158096       0  158098  158099  158100  158099  158100  158100       0
  158102  158103  158104  158103  158104  158104       0  158106  158107  158108
  158107  158108  158108       0  158110  158111  158112  158111  158112  158112
       0  158114  158115  158116  158115  158116  158116       0  158118  158119
  158120  158119  158120  158120       0  158122  158123  158124  158123  158124
  158124       0  158126  158127  158128  158127  158128  158128       0  158130
  158131  158132  158131  158132  158132       0  158134  158135  158136  158135
  158136  158136       0  158138  158139  158140  158139  158140  158140       0
  158142  158143  158144  158143  158144  158144       0  158146  158147  158148
  158147  158148  158148       0  158150  158151  158152  158151  158152  158152
       0  158154  158155  158156  158155  158156  158156       0  158158  158159
  158160  158159  158160  158160       0  158162  158163  158164  158163  158164
  158164       0  158166  158167  158168  158167  158168  158168       0  158170
  158171  158172  158171  158172  158172       0  158174  158175  158176  158175
  158176  158176       0  158178  158179  158180  158179  158180  158180       0
  158182  158183  158184  158183  158184  158184       0  158186  158187  158188
  158187  158188  158188       0  158190  158191  158192  158191  158192  158192
       0  158194  158195  158196  158195  158196  158196       0  158198  158199
  158200  158199  158200  158200       0  158202  158203  158204  158203  158204
  158204       0  158206  158207  158208  158207  158208  158208       0  158210
  158211  158212  158211  158212  158212       0  158214  158215  158216  158215
  158216  158216       0  158218  158219  158220  158219  158220  158220       0
  158222  158223  158224  158223  158224  158224       0  158226  158227  158228
  158227  158228  158228       0  158230  158231  158232  158231  158232  158232
       0  158234  158235  158236  158235  158236  158236       0  158238  158239
  158240  158239  158240  158240       0  158242  158243  158244  158243  158244
  158244       0  158246  158247  158248  158247  158248  158248       0  158250
  158251  158252  158251  158252  158252       0  158254  158255  158256  158255
  158256  158256       0  158258  158259  158260  158259  158260  158260       0
  158262  158263  158264  158263  158264  158264       0  158266  158267  158268
  158267  158268  158268       0  158270  158271  158272  158271  158272  158272
       0  158274  158275  158276  158275  158276  158276       0  158278  158279
  158280  158279  158280  158280       0  158282  158283  158284  158283  158284
  158284       0  158286  158287  158288  158287  158288  158288       0  158290
  158291  158292  158291  158292  158292       0  158294  158295  158296  158295
  158296  158296       0  158298  158299  158300  158299  158300  158300       0
  158302  158303  158304  158303  158304  158304       0  158306  158307  158308
  158307  158308  158308       0  158310  158311  158312  158311  158312  158312
       0  158314  158315  158316  158315  158316  158316       0  158318  158319
  158320  158319  158320  158320       0  158322  158323  158324  158323  158324
  158324       0  158326  158327  158328  158327  158328  158328       0  158330
  158331  158332  158331  158332  158332       0  158334  158335  158336  158335
  158336  158336       0  158338  158339  158340  158339  158340  158340       0
  158342  158343  158344  158343  158344  158344       0  158346  158347  158348
  158347  158348  158348       0  158350  158351  158352  158351  158352  158352
       0  158354  158355  158356  158355  158356  158356       0  158358  158359
  158360  158359  158360  158360       0  158362  158363  158364  158363  158364
  158364       0  158366  158367  158368  158367  158368  158368       0  158370
  158371  158372  158371  158372  158372       0  158374  158375  158376  158375
  158376  158376       0  158378  158379  158380  158379  158380  158380       0
  158382  158383  158384  158383  158384  158384       0  158386  158387  158388
  158387  158388  158388       0  158390  158391  158392  158391  158392  158392
       0  158394  158395  158396  158395  158396  158396       0  158398  158399
  158400  158399  158400  158400       0  158402  158403  158404  158403  158404
  158404       0  158406  158407  158408  158407  158408  158408       0  158410
  158411  158412  158411  158412  158412       0  158414  158415  158416  158415
  158416  158416       0  158418  158419  158420  158419  158420  158420       0
  158422  158423  158424  158423  158424  158424       0  158426  158427  158428
  158427  158428  158428       0  158430  158431  158432  158431  158432  158432
       0  158434  158435  158436  158435  158436  158436       0  158438  158439
  158440  158439  158440  158440       0  158442  158443  158444  158443  158444
  158444       0  158446  158447  158448  158447  158448  158448       0  158450
  158451  158452  158451  158452  158452       0  158454  158455  158456  158455
  158456  158456       0  158458  158459  158460  158459  158460  158460       0
  158462  158463  158464  158463  158464  158464       0  158466  158467  158468
  158467  158468  158468       0  158470  158471  158472  158471  158472  158472
       0  158474  158475  158476  158475  158476  158476       0  158478  158479
  158480  158479  158480  158480       0  158482  158483  158484  158483  158484
  158484       0  158486  158487  158488  158487  158488  158488       0  158490
  158491  158492  158491  158492  158492       0  158494  158495  158496  158495
  158496  158496       0  158498  158499  158500  158499  158500  158500       0
  158502  158503  158504  158503  158504  158504       0  158506  158507  158508
  158507  158508  158508       0  158510  158511  158512  158511  158512  158512
       0  158514  158515  158516  158515  158516  158516       0  158518  158519
  158520  158519  158520  158520       0  158522  158523  158524  158523  158524
  158524       0  158526  158527  158528  158527  158528  158528       0  158530
  158531  158532  158531  158532  158532       0  158534  158535  158536  158535
  158536  158536       0  158538  158539  158540  158539  158540  158540       0
  158542  158543  158544  158543  158544  158544       0  158546  158547  158548
  158547  158548  158548       0  158550  158551  158552  158551  158552  158552
       0  158554  158555  158556  158555  158556  158556       0  158558  158559
  158560  158559  158560  158560       0  158562  158563  158564  158563  158564
  158564       0  158566  158567  158568  158567  158568  158568       0  158570
  158571  158572  158571  158572  158572       0  158574  158575  158576  158575
  158576  158576       0  158578  158579  158580  158579  158580  158580       0
  158582  158583  158584  158583  158584  158584       0  158586  158587  158588
  158587  158588  158588       0  158590  158591  158592  158591  158592  158592
       0  158594  158595  158596  158595  158596  158596       0  158598  158599
  158600  158599  158600  158600       0  158602  158603  158604  158603  158604
  158604       0  158606  158607  158608  158607  158608  158608       0  158610
  158611  158612  158611  158612  158612       0  158614  158615  158616  158615
  158616  158616       0  158618  158619  158620  158619  158620  158620       0
  158622  158623  158624  158623  158624  158624       0  158626  158627  158628
  158627  158628  158628       0  158630  158631  158632  158631  158632  158632
       0  158634  158635  158636  158635  158636  158636       0  158638  158639
  158640  158639  158640  158640       0  158642  158643  158644  158643  158644
  158644       0  158646  158647  158648  158647  158648  158648       0  158650
  158651  158652  158651  158652  158652       0  158654  158655  158656  158655
  158656  158656       0  158658  158659  158660  158659  158660  158660       0
  158662  158663  158664  158663  158664  158664       0  158666  158667  158668
  158667  158668  158668       0  158670  158671  158672  158671  158672  158672
       0  158674  158675  158676  158675  158676  158676       0  158678  158679
  158680  158679  158680  158680       0  158682  158683  158684  158683  158684
  158684       0  158686  158687  158688  158687  158688  158688       0  158690
  158691  158692  158691  158692  158692       0  158694  158695  158696  158695
  158696  158696       0  158698  158699  158700  158699  158700  158700       0
  158702  158703  158704  158703  158704  158704       0  158706  158707  158708
  158707  158708  158708       0  158710  158711  158712  158711  158712  158712
       0  158714  158715  158716  158715  158716  158716       0  158718  158719
  158720  158719  158720  158720       0  158722  158723  158724  158723  158724
  158724       0  158726  158727  158728  158727  158728  158728       0  158730
  158731  158732  158731  158732  158732       0  158734  158735  158736  158735
  158736  158736       0  158738  158739  158740  158739  158740  158740       0
  158742  158743  158744  158743  158744  158744       0  158746  158747  158748
  158747  158748  158748       0  158750  158751  158752  158751  158752  158752
       0  158754  158755  158756  158755  158756  158756       0  158758  158759
  158760  158759  158760  158760       0  158762  158763  158764  158763  158764
  158764       0  158766  158767  158768  158767  158768  158768       0  158770
  158771  158772  158771  158772  158772       0  158774  158775  158776  158775
  158776  158776       0  158778  158779  158780  158779  158780  158780       0
  158782  158783  158784  158783  158784  158784       0  158786  158787  158788
  158787  158788  158788       0  158790  158791  158792  158791  158792  158792
       0  158794  158795  158796  158795  158796  158796       0  158798  158799
  158800  158799  158800  158800       0  158802  158803  158804  158803  158804
  158804       0  158806  158807  158808  158807  158808  158808       0  158810
  158811  158812  158811  158812  158812       0  158814  158815  158816  158815
  158816  158816       0  158818  158819  158820  158819  158820  158820       0
  158822  158823  158824  158823  158824  158824       0  158826  158827  158828
  158827  158828  158828       0  158830  158831  158832  158831  158832  158832
       0  158834  158835  158836  158835  158836  158836       0  158838  158839
  158840  158839  158840  158840       0  158842  158843  158844  158843  158844
  158844       0  158846  158847  158848  158847  158848  158848       0  158850
  158851  158852  158851  158852  158852       0  158854  158855  158856  158855
  158856  158856       0  158858  158859  158860  158859  158860  158860       0
  158862  158863  158864  158863  158864  158864       0  158866  158867  158868
  158867  158868  158868       0  158870  158871  158872  158871  158872  158872
       0  158874  158875  158876  158875  158876  158876       0  158878  158879
  158880  158879  158880  158880       0  158882  158883  158884  158883  158884
  158884       0  158886  158887  158888  158887  158888  158888       0  158890
  158891  158892  158891  158892  158892       0  158894  158895  158896  158895
  158896  158896       0  158898  158899  158900  158899  158900  158900       0
  158902  158903  158904  158903  158904  158904       0  158906  158907  158908
  158907  158908  158908       0  158910  158911  158912  158911  158912  158912
       0  158914  158915  158916  158915  158916  158916       0  158918  158919
  158920  158919  158920  158920       0  158922  158923  158924  158923  158924
  158924       0  158926  158927  158928  158927  158928  158928       0  158930
  158931  158932  158931  158932  158932       0  158934  158935  158936  158935
  158936  158936       0  158938  158939  158940  158939  158940  158940       0
  158942  158943  158944  158943  158944  158944       0  158946  158947  158948
  158947  158948  158948       0  158950  158951  158952  158951  158952  158952
       0  158954  158955  158956  158955  158956  158956       0  158958  158959
  158960  158959  158960  158960       0  158962  158963  158964  158963  158964
  158964       0  158966  158967  158968  158967  158968  158968       0  158970
  158971  158972  158971  158972  158972       0  158974  158975  158976  158975
  158976  158976       0  158978  158979  158980  158979  158980  158980       0
  158982  158983  158984  158983  158984  158984       0  158986  158987  158988
  158987  158988  158988       0  158990  158991  158992  158991  158992  158992
       0  158994  158995  158996  158995  158996  158996       0  158998  158999
  159000  158999  159000  159000       0  159002  159003  159004  159003  159004
  159004       0  159006  159007  159008  159007  159008  159008       0  159010
  159011  159012  159011  159012  159012       0  159014  159015  159016  159015
  159016  159016       0  159018  159019  159020  159019  159020  159020       0
  159022  159023  159024  159023  159024  159024       0  159026  159027  159028
  159027  159028  159028       0  159030  159031  159032  159031  159032  159032
       0  159034  159035  159036  159035  159036  159036       0  159038  159039
  159040  159039  159040  159040       0  159042  159043  159044  159043  159044
  159044       0  159046  159047  159048  159047  159048  159048       0  159050
  159051  159052  159051  159052  159052       0  159054  159055  159056  159055
  159056  159056       0  159058  159059  159060  159059  159060  159060       0
  159062  159063  159064  159063  159064  159064       0  159066  159067  159068
  159067  159068  159068       0  159070  159071  159072  159071  159072  159072
       0  159074  159075  159076  159075  159076  159076       0  159078  159079
  159080  159079  159080  159080       0  159082  159083  159084  159083  159084
  159084       0  159086  159087  159088  159087  159088  159088       0  159090
  159091  159092  159091  159092  159092       0  159094  159095  159096  159095
  159096  159096       0  159098  159099  159100  159099  159100  159100       0
  159102  159103  159104  159103  159104  159104       0  159106  159107  159108
  159107  159108  159108       0  159110  159111  159112  159111  159112  159112
       0  159114  159115  159116  159115  159116  159116       0  159118  159119
  159120  159119  159120  159120       0  159122  159123  159124  159123  159124
  159124       0  159126  159127  159128  159127  159128  159128       0  159130
  159131  159132  159131  159132  159132       0  159134  159135  159136  159135
  159136  159136       0  159138  159139  159140  159139  159140  159140       0
  159142  159143  159144  159143  159144  159144       0  159146  159147  159148
  159147  159148  159148       0  159150  159151  159152  159151  159152  159152
       0  159154  159155  159156  159155  159156  159156       0  159158  159159
  159160  159159  159160  159160       0  159162  159163  159164  159163  159164
  159164       0  159166  159167  159168  159167  159168  159168       0  159170
  159171  159172  159171  159172  159172       0  159174  159175  159176  159175
  159176  159176       0  159178  159179  159180  159179  159180  159180       0
  159182  159183  159184  159183  159184  159184       0  159186  159187  159188
  159187  159188  159188       0  159190  159191  159192  159191  159192  159192
       0  159194  159195  159196  159195  159196  159196       0  159198  159199
  159200  159199  159200  159200       0  159202  159203  159204  159203  159204
  159204       0  159206  159207  159208  159207  159208  159208       0  159210
  159211  159212  159211  159212  159212       0  159214  159215  159216  159215
  159216  159216       0  159218  159219  159220  159219  159220  159220       0
  159222  159223  159224  159223  159224  159224       0  159226  159227  159228
  159227  159228  159228       0  159230  159231  159232  159231  159232  159232
       0  159234  159235  159236  159235  159236  159236       0  159238  159239
  159240  159239  159240  159240       0  159242  159243  159244  159243  159244
  159244       0  159246  159247  159248  159247  159248  159248       0  159250
  159251  159252  159251  159252  159252       0  159254  159255  159256  159255
  159256  159256       0  159258  159259  159260  159259  159260  159260       0
  159262  159263  159264  159263  159264  159264       0  159266  159267  159268
  159267  159268  159268       0  159270  159271  159272  159271  159272  159272
       0  159274  159275  159276  159275  159276  159276       0  159278  159279
  159280  159279  159280  159280       0  159282  159283  159284  159283  159284
  159284       0  159286  159287  159288  159287  159288  159288       0  159290
  159291  159292  159291  159292  159292       0  159294  159295  159296  159295
  159296  159296       0  159298  159299  159300  159299  159300  159300       0
  159302  159303  159304  159303  159304  159304       0  159306  159307  159308
  159307  159308  159308       0  159310  159311  159312  159311  159312  159312
       0  159314  159315  159316  159315  159316  159316       0  159318  159319
  159320  159319  159320  159320       0  159322  159323  159324  159323  159324
  159324       0  159326  159327  159328  159327  159328  159328       0  159330
  159331  159332  159331  159332  159332       0  159334  159335  159336  159335
  159336  159336       0  159338  159339  159340  159339  159340  159340       0
  159342  159343  159344  159343  159344  159344       0  159346  159347  159348
  159347  159348  159348       0  159350  159351  159352  159351  159352  159352
       0  159354  159355  159356  159355  159356  159356       0  159358  159359
  159360  159359  159360  159360       0  159362  159363  159364  159363  159364
  159364       0  159366  159367  159368  159367  159368  159368       0  159370
  159371  159372  159371  159372  159372       0  159374  159375  159376  159375
  159376  159376       0  159378  159379  159380  159379  159380  159380       0
  159382  159383  159384  159383  159384  159384       0  159386  159387  159388
  159387  159388  159388       0  159390  159391  159392  159391  159392  159392
       0  159394  159395  159396  159395  159396  159396       0  159398  159399
  159400  159399  159400  159400       0  159402  159403  159404  159403  159404
  159404       0  159406  159407  159408  159407  159408  159408       0  159410
  159411  159412  159411  159412  159412       0  159414  159415  159416  159415
  159416  159416       0  159418  159419  159420  159419  159420  159420       0
  159422  159423  159424  159423  159424  159424       0  159426  159427  159428
  159427  159428  159428       0  159430  159431  159432  159431  159432  159432
       0  159434  159435  159436  159435  159436  159436       0  159438  159439
  159440  159439  159440  159440       0  159442  159443  159444  159443  159444
  159444       0  159446  159447  159448  159447  159448  159448       0  159450
  159451  159452  159451  159452  159452       0  159454  159455  159456  159455
  159456  159456       0  159458  159459  159460  159459  159460  159460       0
  159462  159463  159464  159463  159464  159464       0  159466  159467  159468
  159467  159468  159468       0  159470  159471  159472  159471  159472  159472
       0  159474  159475  159476  159475  159476  159476       0  159478  159479
  159480  159479  159480  159480       0  159482  159483  159484  159483  159484
  159484       0  159486  159487  159488  159487  159488  159488       0  159490
  159491  159492  159491  159492  159492       0  159494  159495  159496  159495
  159496  159496       0  159498  159499  159500  159499  159500  159500       0
  159502  159503  159504  159503  159504  159504       0  159506  159507  159508
  159507  159508  159508       0  159510  159511  159512  159511  159512  159512
       0  159514  159515  159516  159515  159516  159516       0  159518  159519
  159520  159519  159520  159520       0  159522  159523  159524  159523  159524
  159524       0  159526  159527  159528  159527  159528  159528       0  159530
  159531  159532  159531  159532  159532       0  159534  159535  159536  159535
  159536  159536       0  159538  159539  159540  159539  159540  159540       0
  159542  159543  159544  159543  159544  159544       0  159546  159547  159548
  159547  159548  159548       0  159550  159551  159552  159551  159552  159552
       0  159554  159555  159556  159555  159556  159556       0  159558  159559
  159560  159559  159560  159560       0  159562  159563  159564  159563  159564
  159564       0  159566  159567  159568  159567  159568  159568       0  159570
  159571  159572  159571  159572  159572       0  159574  159575  159576  159575
  159576  159576       0  159578  159579  159580  159579  159580  159580       0
  159582  159583  159584  159583  159584  159584       0  159586  159587  159588
  159587  159588  159588       0  159590  159591  159592  159591  159592  159592
       0  159594  159595  159596  159595  159596  159596       0  159598  159599
  159600  159599  159600  159600       0  159602  159603  159604  159603  159604
  159604       0  159606  159607  159608  159607  159608  159608       0  159610
  159611  159612  159611  159612  159612       0  159614  159615  159616  159615
  159616  159616       0  159618  159619  159620  159619  159620  159620       0
  159622  159623  159624  159623  159624  159624       0  159626  159627  159628
  159627  159628  159628       0  159630  159631  159632  159631  159632  159632
       0  159634  159635  159636  159635  159636  159636       0  159638  159639
  159640  159639  159640  159640       0  159642  159643  159644  159643  159644
  159644       0  159646  159647  159648  159647  159648  159648       0  159650
  159651  159652  159651  159652  159652       0  159654  159655  159656  159655
  159656  159656       0  159658  159659  159660  159659  159660  159660       0
  159662  159663  159664  159663  159664  159664       0  159666  159667  159668
  159667  159668  159668       0  159670  159671  159672  159671  159672  159672
       0  159674  159675  159676  159675  159676  159676       0  159678  159679
  159680  159679  159680  159680       0  159682  159683  159684  159683  159684
  159684       0  159686  159687  159688  159687  159688  159688       0  159690
  159691  159692  159691  159692  159692       0  159694  159695  159696  159695
  159696  159696       0  159698  159699  159700  159699  159700  159700       0
  159702  159703  159704  159703  159704  159704       0  159706  159707  159708
  159707  159708  159708       0  159710  159711  159712  159711  159712  159712
       0  159714  159715  159716  159715  159716  159716       0  159718  159719
  159720  159719  159720  159720       0  159722  159723  159724  159723  159724
  159724       0  159726  159727  159728  159727  159728  159728       0  159730
  159731  159732  159731  159732  159732       0  159734  159735  159736  159735
  159736  159736       0  159738  159739  159740  159739  159740  159740       0
  159742  159743  159744  159743  159744  159744       0  159746  159747  159748
  159747  159748  159748       0  159750  159751  159752  159751  159752  159752
       0  159754  159755  159756  159755  159756  159756       0  159758  159759
  159760  159759  159760  159760       0  159762  159763  159764  159763  159764
  159764       0  159766  159767  159768  159767  159768  159768       0  159770
  159771  159772  159771  159772  159772       0  159774  159775  159776  159775
  159776  159776       0  159778  159779  159780  159779  159780  159780       0
  159782  159783  159784  159783  159784  159784       0  159786  159787  159788
  159787  159788  159788       0  159790  159791  159792  159791  159792  159792
       0  159794  159795  159796  159795  159796  159796       0  159798  159799
  159800  159799  159800  159800       0  159802  159803  159804  159803  159804
  159804       0  159806  159807  159808  159807  159808  159808       0  159810
  159811  159812  159811  159812  159812       0  159814  159815  159816  159815
  159816  159816       0  159818  159819  159820  159819  159820  159820       0
  159822  159823  159824  159823  159824  159824       0  159826  159827  159828
  159827  159828  159828       0  159830  159831  159832  159831  159832  159832
       0  159834  159835  159836  159835  159836  159836       0  159838  159839
  159840  159839  159840  159840       0  159842  159843  159844  159843  159844
  159844       0  159846  159847  159848  159847  159848  159848       0  159850
  159851  159852  159851  159852  159852       0  159854  159855  159856  159855
  159856  159856       0  159858  159859  159860  159859  159860  159860       0
  159862  159863  159864  159863  159864  159864       0  159866  159867  159868
  159867  159868  159868       0  159870  159871  159872  159871  159872  159872
       0  159874  159875  159876  159875  159876  159876       0  159878  159879
  159880  159879  159880  159880       0  159882  159883  159884  159883  159884
  159884       0  159886  159887  159888  159887  159888  159888       0  159890
  159891  159892  159891  159892  159892       0  159894  159895  159896  159895
  159896  159896       0  159898  159899  159900  159899  159900  159900       0
  159902  159903  159904  159903  159904  159904       0  159906  159907  159908
  159907  159908  159908       0  159910  159911  159912  159911  159912  159912
       0  159914  159915  159916  159915  159916  159916       0  159918  159919
  159920  159919  159920  159920       0  159922  159923  159924  159923  159924
  159924       0  159926  159927  159928  159927  159928  159928       0  159930
  159931  159932  159931  159932  159932       0  159934  159935  159936  159935
  159936  159936       0  159938  159939  159940  159939  159940  159940       0
  159942  159943  159944  159943  159944  159944       0  159946  159947  159948
  159947  159948  159948       0  159950  159951  159952  159951  159952  159952
       0  159954  159955  159956  159955  159956  159956       0  159958  159959
  159960  159959  159960  159960       0  159962  159963  159964  159963  159964
  159964       0  159966  159967  159968  159967  159968  159968       0  159970
  159971  159972  159971  159972  159972       0  159974  159975  159976  159975
  159976  159976       0  159978  159979  159980  159979  159980  159980       0
  159982  159983  159984  159983  159984  159984       0  159986  159987  159988
  159987  159988  159988       0  159990  159991  159992  159991  159992  159992
       0  159994  159995  159996  159995  159996  159996       0  159998  159999
  160000  159999  160000  160000       0  160002  160003  160004  160003  160004
  160004       0  160006  160007  160008  160007  160008  160008       0  160010
  160011  160012  160011  160012  160012       0  160014  160015  160016  160015
  160016  160016       0  160018  160019  160020  160019  160020  160020       0
  160022  160023  160024  160023  160024  160024       0  160026  160027  160028
  160027  160028  160028       0  160030  160031  160032  160031  160032  160032
       0  160034  160035  160036  160035  160036  160036       0  160038  160039
  160040  160039  160040  160040       0  160042  160043  160044  160043  160044
  160044       0  160046  160047  160048  160047  160048  160048       0  160050
  160051  160052  160051  160052  160052       0  160054  160055  160056  160055
  160056  160056       0  160058  160059  160060  160059  160060  160060       0
  160062  160063  160064  160063  160064  160064       0  160066  160067  160068
  160067  160068  160068       0  160070  160071  160072  160071  160072  160072
       0  160074  160075  160076  160075  160076  160076       0  160078  160079
  160080  160079  160080  160080       0  160082  160083  160084  160083  160084
  160084       0  160086  160087  160088  160087  160088  160088       0  160090
  160091  160092  160091  160092  160092       0  160094  160095  160096  160095
  160096  160096       0  160098  160099  160100  160099  160100  160100       0
  160102  160103  160104  160103  160104  160104       0  160106  160107  160108
  160107  160108  160108       0  160110  160111  160112  160111  160112  160112
       0  160114  160115  160116  160115  160116  160116       0  160118  160119
  160120  160119  160120  160120       0  160122  160123  160124  160123  160124
  160124       0  160126  160127  160128  160127  160128  160128       0  160130
  160131  160132  160131  160132  160132       0  160134  160135  160136  160135
  160136  160136       0  160138  160139  160140  160139  160140  160140       0
  160142  160143  160144  160143  160144  160144       0  160146  160147  160148
  160147  160148  160148       0  160150  160151  160152  160151  160152  160152
       0  160154  160155  160156  160155  160156  160156       0  160158  160159
  160160  160159  160160  160160       0  160162  160163  160164  160163  160164
  160164       0  160166  160167  160168  160167  160168  160168       0  160170
  160171  160172  160171  160172  160172       0  160174  160175  160176  160175
  160176  160176       0  160178  160179  160180  160179  160180  160180       0
  160182  160183  160184  160183  160184  160184       0  160186  160187  160188
  160187  160188  160188       0  160190  160191  160192  160191  160192  160192
       0  160194  160195  160196  160195  160196  160196       0  160198  160199
  160200  160199  160200  160200       0  160202  160203  160204  160203  160204
  160204       0  160206  160207  160208  160207  160208  160208       0  160210
  160211  160212  160211  160212  160212       0  160214  160215  160216  160215
  160216  160216       0  160218  160219  160220  160219  160220  160220       0
  160222  160223  160224  160223  160224  160224       0  160226  160227  160228
  160227  160228  160228       0  160230  160231  160232  160231  160232  160232
       0  160234  160235  160236  160235  160236  160236       0  160238  160239
  160240  160239  160240  160240       0  160242  160243  160244  160243  160244
  160244       0  160246  160247  160248  160247  160248  160248       0  160250
  160251  160252  160251  160252  160252       0  160254  160255  160256  160255
  160256  160256       0  160258  160259  160260  160259  160260  160260       0
  160262  160263  160264  160263  160264  160264       0  160266  160267  160268
  160267  160268  160268       0  160270  160271  160272  160271  160272  160272
       0  160274  160275  160276  160275  160276  160276       0  160278  160279
  160280  160279  160280  160280       0  160282  160283  160284  160283  160284
  160284       0  160286  160287  160288  160287  160288  160288       0  160290
  160291  160292  160291  160292  160292       0  160294  160295  160296  160295
  160296  160296       0  160298  160299  160300  160299  160300  160300       0
  160302  160303  160304  160303  160304  160304       0  160306  160307  160308
  160307  160308  160308       0  160310  160311  160312  160311  160312  160312
       0  160314  160315  160316  160315  160316  160316       0  160318  160319
  160320  160319  160320  160320       0  160322  160323  160324  160323  160324
  160324       0  160326  160327  160328  160327  160328  160328       0  160330
  160331  160332  160331  160332  160332       0  160334  160335  160336  160335
  160336  160336       0  160338  160339  160340  160339  160340  160340       0
  160342  160343  160344  160343  160344  160344       0  160346  160347  160348
  160347  160348  160348       0  160350  160351  160352  160351  160352  160352
       0  160354  160355  160356  160355  160356  160356       0  160358  160359
  160360  160359  160360  160360       0  160362  160363  160364  160363  160364
  160364       0  160366  160367  160368  160367  160368  160368       0  160370
  160371  160372  160371  160372  160372       0  160374  160375  160376  160375
  160376  160376       0  160378  160379  160380  160379  160380  160380       0
  160382  160383  160384  160383  160384  160384       0  160386  160387  160388
  160387  160388  160388       0  160390  160391  160392  160391  160392  160392
       0  160394  160395  160396  160395  160396  160396       0  160398  160399
  160400  160399  160400  160400       0  160402  160403  160404  160403  160404
  160404       0  160406  160407  160408  160407  160408  160408       0  160410
  160411  160412  160411  160412  160412       0  160414  160415  160416  160415
  160416  160416       0  160418  160419  160420  160419  160420  160420       0
  160422  160423  160424  160423  160424  160424       0  160426  160427  160428
  160427  160428  160428       0  160430  160431  160432  160431  160432  160432
       0  160434  160435  160436  160435  160436  160436       0  160438  160439
  160440  160439  160440  160440       0  160442  160443  160444  160443  160444
  160444       0  160446  160447  160448  160447  160448  160448       0  160450
  160451  160452  160451  160452  160452       0  160454  160455  160456  160455
  160456  160456       0  160458  160459  160460  160459  160460  160460       0
  160462  160463  160464  160463  160464  160464       0  160466  160467  160468
  160467  160468  160468       0  160470  160471  160472  160471  160472  160472
       0  160474  160475  160476  160475  160476  160476       0  160478  160479
  160480  160479  160480  160480       0  160482  160483  160484  160483  160484
  160484       0  160486  160487  160488  160487  160488  160488       0  160490
  160491  160492  160491  160492  160492       0  160494  160495  160496  160495
  160496  160496       0  160498  160499  160500  160499  160500  160500       0
  160502  160503  160504  160503  160504  160504       0  160506  160507  160508
  160507  160508  160508       0  160510  160511  160512  160511  160512  160512
       0  160514  160515  160516  160515  160516  160516       0  160518  160519
  160520  160519  160520  160520       0  160522  160523  160524  160523  160524
  160524       0  160526  160527  160528  160527  160528  160528       0  160530
  160531  160532  160531  160532  160532       0  160534  160535  160536  160535
  160536  160536       0  160538  160539  160540  160539  160540  160540       0
  160542  160543  160544  160543  160544  160544       0  160546  160547  160548
  160547  160548  160548       0  160550  160551  160552  160551  160552  160552
       0  160554  160555  160556  160555  160556  160556       0  160558  160559
  160560  160559  160560  160560       0  160562  160563  160564  160563  160564
  160564       0  160566  160567  160568  160567  160568  160568       0  160570
  160571  160572  160571  160572  160572       0  160574  160575  160576  160575
  160576  160576       0  160578  160579  160580  160579  160580  160580       0
  160582  160583  160584  160583  160584  160584       0  160586  160587  160588
  160587  160588  160588       0  160590  160591  160592  160591  160592  160592
       0  160594  160595  160596  160595  160596  160596       0  160598  160599
  160600  160599  160600  160600       0  160602  160603  160604  160603  160604
  160604       0  160606  160607  160608  160607  160608  160608       0  160610
  160611  160612  160611  160612  160612       0  160614  160615  160616  160615
  160616  160616       0  160618  160619  160620  160619  160620  160620       0
  160622  160623  160624  160623  160624  160624       0  160626  160627  160628
  160627  160628  160628       0  160630  160631  160632  160631  160632  160632
       0  160634  160635  160636  160635  160636  160636       0  160638  160639
  160640  160639  160640  160640       0  160642  160643  160644  160643  160644
  160644       0  160646  160647  160648  160647  160648  160648       0  160650
  160651  160652  160651  160652  160652       0  160654  160655  160656  160655
  160656  160656       0  160658  160659  160660  160659  160660  160660       0
  160662  160663  160664  160663  160664  160664       0  160666  160667  160668
  160667  160668  160668       0  160670  160671  160672  160671  160672  160672
       0  160674  160675  160676  160675  160676  160676       0  160678  160679
  160680  160679  160680  160680       0  160682  160683  160684  160683  160684
  160684       0  160686  160687  160688  160687  160688  160688       0  160690
  160691  160692  160691  160692  160692       0  160694  160695  160696  160695
  160696  160696       0  160698  160699  160700  160699  160700  160700       0
  160702  160703  160704  160703  160704  160704       0  160706  160707  160708
  160707  160708  160708       0  160710  160711  160712  160711  160712  160712
       0  160714  160715  160716  160715  160716  160716       0  160718  160719
  160720  160719  160720  160720       0  160722  160723  160724  160723  160724
  160724       0  160726  160727  160728  160727  160728  160728       0  160730
  160731  160732  160731  160732  160732       0  160734  160735  160736  160735
  160736  160736       0  160738  160739  160740  160739  160740  160740       0
  160742  160743  160744  160743  160744  160744       0  160746  160747  160748
  160747  160748  160748       0  160750  160751  160752  160751  160752  160752
       0  160754  160755  160756  160755  160756  160756       0  160758  160759
  160760  160759  160760  160760       0  160762  160763  160764  160763  160764
  160764       0  160766  160767  160768  160767  160768  160768       0  160770
  160771  160772  160771  160772  160772       0  160774  160775  160776  160775
  160776  160776       0  160778  160779  160780  160779  160780  160780       0
  160782  160783  160784  160783  160784  160784       0  160786  160787  160788
  160787  160788  160788       0  160790  160791  160792  160791  160792  160792
       0  160794  160795  160796  160795  160796  160796       0  160798  160799
  160800  160799  160800  160800       0  160802  160803  160804  160803  160804
  160804       0  160806  160807  160808  160807  160808  160808       0  160810
  160811  160812  160811  160812  160812       0  160814  160815  160816  160815
  160816  160816       0  160818  160819  160820  160819  160820  160820       0
  160822  160823  160824  160823  160824  160824       0  160826  160827  160828
  160827  160828  160828       0  160830  160831  160832  160831  160832  160832
       0  160834  160835  160836  160835  160836  160836       0  160838  160839
  160840  160839  160840  160840       0  160842  160843  160844  160843  160844
  160844       0  160846  160847  160848  160847  160848  160848       0  160850
  160851  160852  160851  160852  160852       0  160854  160855  160856  160855
  160856  160856       0  160858  160859  160860  160859  160860  160860       0
  160862  160863  160864  160863  160864  160864       0  160866  160867  160868
  160867  160868  160868       0  160870  160871  160872  160871  160872  160872
       0  160874  160875  160876  160875  160876  160876       0  160878  160879
  160880  160879  160880  160880       0  160882  160883  160884  160883  160884
  160884       0  160886  160887  160888  160887  160888  160888       0  160890
  160891  160892  160891  160892  160892       0  160894  160895  160896  160895
  160896  160896       0  160898  160899  160900  160899  160900  160900       0
  160902  160903  160904  160903  160904  160904       0  160906  160907  160908
  160907  160908  160908       0  160910  160911  160912  160911  160912  160912
       0  160914  160915  160916  160915  160916  160916       0  160918  160919
  160920  160919  160920  160920       0  160922  160923  160924  160923  160924
  160924       0  160926  160927  160928  160927  160928  160928       0  160930
  160931  160932  160931  160932  160932       0  160934  160935  160936  160935
  160936  160936       0  160938  160939  160940  160939  160940  160940       0
  160942  160943  160944  160943  160944  160944       0  160946  160947  160948
  160947  160948  160948       0  160950  160951  160952  160951  160952  160952
       0  160954  160955  160956  160955  160956  160956       0  160958  160959
  160960  160959  160960  160960       0  160962  160963  160964  160963  160964
  160964       0  160966  160967  160968  160967  160968  160968       0  160970
  160971  160972  160971  160972  160972       0  160974  160975  160976  160975
  160976  160976       0  160978  160979  160980  160979  160980  160980       0
  160982  160983  160984  160983  160984  160984       0  160986  160987  160988
  160987  160988  160988       0  160990  160991  160992  160991  160992  160992
       0  160994  160995  160996  160995  160996  160996       0  160998  160999
  161000  160999  161000  161000       0  161002  161003  161004  161003  161004
  161004       0  161006  161007  161008  161007  161008  161008       0  161010
  161011  161012  161011  161012  161012       0  161014  161015  161016  161015
  161016  161016       0  161018  161019  161020  161019  161020  161020       0
  161022  161023  161024  161023  161024  161024       0  161026  161027  161028
  161027  161028  161028       0  161030  161031  161032  161031  161032  161032
       0  161034  161035  161036  161035  161036  161036       0  161038  161039
  161040  161039  161040  161040       0  161042  161043  161044  161043  161044
  161044       0  161046  161047  161048  161047  161048  161048       0  161050
  161051  161052  161051  161052  161052       0  161054  161055  161056  161055
  161056  161056       0  161058  161059  161060  161059  161060  161060       0
  161062  161063  161064  161063  161064  161064       0  161066  161067  161068
  161067  161068  161068       0  161070  161071  161072  161071  161072  161072
       0  161074  161075  161076  161075  161076  161076       0  161078  161079
  161080  161079  161080  161080       0  161082  161083  161084  161083  161084
  161084       0  161086  161087  161088  161087  161088  161088       0  161090
  161091  161092  161091  161092  161092       0  161094  161095  161096  161095
  161096  161096       0  161098  161099  161100  161099  161100  161100       0
  161102  161103  161104  161103  161104  161104       0  161106  161107  161108
  161107  161108  161108       0  161110  161111  161112  161111  161112  161112
       0  161114  161115  161116  161115  161116  161116       0  161118  161119
  161120  161119  161120  161120       0  161122  161123  161124  161123  161124
  161124       0  161126  161127  161128  161127  161128  161128       0  161130
  161131  161132  161131  161132  161132       0  161134  161135  161136  161135
  161136  161136       0  161138  161139  161140  161139  161140  161140       0
  161142  161143  161144  161143  161144  161144       0  161146  161147  161148
  161147  161148  161148       0  161150  161151  161152  161151  161152  161152
       0  161154  161155  161156  161155  161156  161156       0  161158  161159
  161160  161159  161160  161160       0  161162  161163  161164  161163  161164
  161164       0  161166  161167  161168  161167  161168  161168       0  161170
  161171  161172  161171  161172  161172       0  161174  161175  161176  161175
  161176  161176       0  161178  161179  161180  161179  161180  161180       0
  161182  161183  161184  161183  161184  161184       0  161186  161187  161188
  161187  161188  161188       0  161190  161191  161192  161191  161192  161192
       0  161194  161195  161196  161195  161196  161196       0  161198  161199
  161200  161199  161200  161200       0  161202  161203  161204  161203  161204
  161204       0  161206  161207  161208  161207  161208  161208       0  161210
  161211  161212  161211  161212  161212       0  161214  161215  161216  161215
  161216  161216       0  161218  161219  161220  161219  161220  161220       0
  161222  161223  161224  161223  161224  161224       0  161226  161227  161228
  161227  161228  161228       0  161230  161231  161232  161231  161232  161232
       0  161234  161235  161236  161235  161236  161236       0  161238  161239
  161240  161239  161240  161240       0  161242  161243  161244  161243  161244
  161244       0  161246  161247  161248  161247  161248  161248       0  161250
  161251  161252  161251  161252  161252       0  161254  161255  161256  161255
  161256  161256       0  161258  161259  161260  161259  161260  161260       0
  161262  161263  161264  161263  161264  161264       0  161266  161267  161268
  161267  161268  161268       0  161270  161271  161272  161271  161272  161272
       0  161274  161275  161276  161275  161276  161276       0  161278  161279
  161280  161279  161280  161280       0  161282  161283  161284  161283  161284
  161284       0  161286  161287  161288  161287  161288  161288       0  161290
  161291  161292  161291  161292  161292       0  161294  161295  161296  161295
  161296  161296       0  161298  161299  161300  161299  161300  161300       0
  161302  161303  161304  161303  161304  161304       0  161306  161307  161308
  161307  161308  161308       0  161310  161311  161312  161311  161312  161312
       0  161314  161315  161316  161315  161316  161316       0  161318  161319
  161320  161319  161320  161320       0  161322  161323  161324  161323  161324
  161324       0  161326  161327  161328  161327  161328  161328       0  161330
  161331  161332  161331  161332  161332       0  161334  161335  161336  161335
  161336  161336       0  161338  161339  161340  161339  161340  161340       0
  161342  161343  161344  161343  161344  161344       0  161346  161347  161348
  161347  161348  161348       0  161350  161351  161352  161351  161352  161352
       0  161354  161355  161356  161355  161356  161356       0  161358  161359
  161360  161359  161360  161360       0  161362  161363  161364  161363  161364
  161364       0  161366  161367  161368  161367  161368  161368       0  161370
  161371  161372  161371  161372  161372       0  161374  161375  161376  161375
  161376  161376       0  161378  161379  161380  161379  161380  161380       0
  161382  161383  161384  161383  161384  161384       0  161386  161387  161388
  161387  161388  161388       0  161390  161391  161392  161391  161392  161392
       0  161394  161395  161396  161395  161396  161396       0  161398  161399
  161400  161399  161400  161400       0  161402  161403  161404  161403  161404
  161404       0  161406  161407  161408  161407  161408  161408       0  161410
  161411  161412  161411  161412  161412       0  161414  161415  161416  161415
  161416  161416       0  161418  161419  161420  161419  161420  161420       0
  161422  161423  161424  161423  161424  161424       0  161426  161427  161428
  161427  161428  161428       0  161430  161431  161432  161431  161432  161432
       0  161434  161435  161436  161435  161436  161436       0  161438  161439
  161440  161439  161440  161440       0  161442  161443  161444  161443  161444
  161444       0  161446  161447  161448  161447  161448  161448       0  161450
  161451  161452  161451  161452  161452       0  161454  161455  161456  161455
  161456  161456       0  161458  161459  161460  161459  161460  161460       0
  161462  161463  161464  161463  161464  161464       0  161466  161467  161468
  161467  161468  161468       0  161470  161471  161472  161471  161472  161472
       0  161474  161475  161476  161475  161476  161476       0  161478  161479
  161480  161479  161480  161480       0  161482  161483  161484  161483  161484
  161484       0  161486  161487  161488  161487  161488  161488       0  161490
  161491  161492  161491  161492  161492       0  161494  161495  161496  161495
  161496  161496       0  161498  161499  161500  161499  161500  161500       0
  161502  161503  161504  161503  161504  161504       0  161506  161507  161508
  161507  161508  161508       0  161510  161511  161512  161511  161512  161512
       0  161514  161515  161516  161515  161516  161516       0  161518  161519
  161520  161519  161520  161520       0  161522  161523  161524  161523  161524
  161524       0  161526  161527  161528  161527  161528  161528       0  161530
  161531  161532  161531  161532  161532       0  161534  161535  161536  161535
  161536  161536       0  161538  161539  161540  161539  161540  161540       0
  161542  161543  161544  161543  161544  161544       0  161546  161547  161548
  161547  161548  161548       0  161550  161551  161552  161551  161552  161552
       0  161554  161555  161556  161555  161556  161556       0  161558  161559
  161560  161559  161560  161560       0  161562  161563  161564  161563  161564
  161564       0  161566  161567  161568  161567  161568  161568       0  161570
  161571  161572  161571  161572  161572       0  161574  161575  161576  161575
  161576  161576       0  161578  161579  161580  161579  161580  161580       0
  161582  161583  161584  161583  161584  161584       0  161586  161587  161588
  161587  161588  161588       0  161590  161591  161592  161591  161592  161592
       0  161594  161595  161596  161595  161596  161596       0  161598  161599
  161600  161599  161600  161600       0  161602  161603  161604  161603  161604
  161604       0  161606  161607  161608  161607  161608  161608       0  161610
  161611  161612  161611  161612  161612       0  161614  161615  161616  161615
  161616  161616       0  161618  161619  161620  161619  161620  161620       0
  161622  161623  161624  161623  161624  161624       0  161626  161627  161628
  161627  161628  161628       0  161630  161631  161632  161631  161632  161632
       0  161634  161635  161636  161635  161636  161636       0  161638  161639
  161640  161639  161640  161640       0  161642  161643  161644  161643  161644
  161644       0  161646  161647  161648  161647  161648  161648       0  161650
  161651  161652  161651  161652  161652       0  161654  161655  161656  161655
  161656  161656       0  161658  161659  161660  161659  161660  161660       0
  161662  161663  161664  161663  161664  161664       0  161666  161667  161668
  161667  161668  161668       0  161670  161671  161672  161671  161672  161672
       0  161674  161675  161676  161675  161676  161676       0  161678  161679
  161680  161679  161680  161680       0  161682  161683  161684  161683  161684
  161684       0  161686  161687  161688  161687  161688  161688       0  161690
  161691  161692  161691  161692  161692       0  161694  161695  161696  161695
  161696  161696       0  161698  161699  161700  161699  161700  161700       0
  161702  161703  161704  161703  161704  161704       0  161706  161707  161708
  161707  161708  161708       0  161710  161711  161712  161711  161712  161712
       0  161714  161715  161716  161715  161716  161716       0  161718  161719
  161720  161719  161720  161720       0  161722  161723  161724  161723  161724
  161724       0  161726  161727  161728  161727  161728  161728       0  161730
  161731  161732  161731  161732  161732       0  161734  161735  161736  161735
  161736  161736       0  161738  161739  161740  161739  161740  161740       0
  161742  161743  161744  161743  161744  161744       0  161746  161747  161748
  161747  161748  161748       0  161750  161751  161752  161751  161752  161752
       0  161754  161755  161756  161755  161756  161756       0  161758  161759
  161760  161759  161760  161760       0  161762  161763  161764  161763  161764
  161764       0  161766  161767  161768  161767  161768  161768       0  161770
  161771  161772  161771  161772  161772       0  161774  161775  161776  161775
  161776  161776       0  161778  161779  161780  161779  161780  161780       0
  161782  161783  161784  161783  161784  161784       0  161786  161787  161788
  161787  161788  161788       0  161790  161791  161792  161791  161792  161792
       0  161794  161795  161796  161795  161796  161796       0  161798  161799
  161800  161799  161800  161800       0  161802  161803  161804  161803  161804
  161804       0  161806  161807  161808  161807  161808  161808       0  161810
  161811  161812  161811  161812  161812       0  161814  161815  161816  161815
  161816  161816       0  161818  161819  161820  161819  161820  161820       0
  161822  161823  161824  161823  161824  161824       0  161826  161827  161828
  161827  161828  161828       0  161830  161831  161832  161831  161832  161832
       0  161834  161835  161836  161835  161836  161836       0  161838  161839
  161840  161839  161840  161840       0  161842  161843  161844  161843  161844
  161844       0  161846  161847  161848  161847  161848  161848       0  161850
  161851  161852  161851  161852  161852       0  161854  161855  161856  161855
  161856  161856       0  161858  161859  161860  161859  161860  161860       0
  161862  161863  161864  161863  161864  161864       0  161866  161867  161868
  161867  161868  161868       0  161870  161871  161872  161871  161872  161872
       0  161874  161875  161876  161875  161876  161876       0  161878  161879
  161880  161879  161880  161880       0  161882  161883  161884  161883  161884
  161884       0  161886  161887  161888  161887  161888  161888       0  161890
  161891  161892  161891  161892  161892       0  161894  161895  161896  161895
  161896  161896       0  161898  161899  161900  161899  161900  161900       0
  161902  161903  161904  161903  161904  161904       0  161906  161907  161908
  161907  161908  161908       0  161910  161911  161912  161911  161912  161912
       0  161914  161915  161916  161915  161916  161916       0  161918  161919
  161920  161919  161920  161920       0  161922  161923  161924  161923  161924
  161924       0  161926  161927  161928  161927  161928  161928       0  161930
  161931  161932  161931  161932  161932       0  161934  161935  161936  161935
  161936  161936       0  161938  161939  161940  161939  161940  161940       0
  161942  161943  161944  161943  161944  161944       0  161946  161947  161948
  161947  161948  161948       0  161950  161951  161952  161951  161952  161952
       0  161954  161955  161956  161955  161956  161956       0  161958  161959
  161960  161959  161960  161960       0  161962  161963  161964  161963  161964
  161964       0  161966  161967  161968  161967  161968  161968       0  161970
  161971  161972  161971  161972  161972       0  161974  161975  161976  161975
  161976  161976       0  161978  161979  161980  161979  161980  161980       0
  161982  161983  161984  161983  161984  161984       0  161986  161987  161988
  161987  161988  161988       0  161990  161991  161992  161991  161992  161992
       0  161994  161995  161996  161995  161996  161996       0  161998  161999
  162000  161999  162000  162000       0  162002  162003  162004  162003  162004
  162004       0  162006  162007  162008  162007  162008  162008       0  162010
  162011  162012  162011  162012  162012       0  162014  162015  162016  162015
  162016  162016       0  162018  162019  162020  162019  162020  162020       0
  162022  162023  162024  162023  162024  162024       0  162026  162027  162028
  162027  162028  162028       0  162030  162031  162032  162031  162032  162032
       0  162034  162035  162036  162035  162036  162036       0  162038  162039
  162040  162039  162040  162040       0  162042  162043  162044  162043  162044
  162044       0  162046  162047  162048  162047  162048  162048       0  162050
  162051  162052  162051  162052  162052       0  162054  162055  162056  162055
  162056  162056       0  162058  162059  162060  162059  162060  162060       0
  162062  162063  162064  162063  162064  162064       0  162066  162067  162068
  162067  162068  162068       0  162070  162071  162072  162071  162072  162072
       0  162074  162075  162076  162075  162076  162076       0  162078  162079
  162080  162079  162080  162080       0  162082  162083  162084  162083  162084
  162084       0  162086  162087  162088  162087  162088  162088       0  162090
  162091  162092  162091  162092  162092       0  162094  162095  162096  162095
  162096  162096       0  162098  162099  162100  162099  162100  162100       0
  162102  162103  162104  162103  162104  162104       0  162106  162107  162108
  162107  162108  162108       0  162110  162111  162112  162111  162112  162112
       0  162114  162115  162116  162115  162116  162116       0  162118  162119
  162120  162119  162120  162120       0  162122  162123  162124  162123  162124
  162124       0  162126  162127  162128  162127  162128  162128       0  162130
  162131  162132  162131  162132  162132       0  162134  162135  162136  162135
  162136  162136       0  162138  162139  162140  162139  162140  162140       0
  162142  162143  162144  162143  162144  162144       0  162146  162147  162148
  162147  162148  162148       0  162150  162151  162152  162151  162152  162152
       0  162154  162155  162156  162155  162156  162156       0  162158  162159
  162160  162159  162160  162160       0  162162  162163  162164  162163  162164
  162164       0  162166  162167  162168  162167  162168  162168       0  162170
  162171  162172  162171  162172  162172       0  162174  162175  162176  162175
  162176  162176       0  162178  162179  162180  162179  162180  162180       0
  162182  162183  162184  162183  162184  162184       0  162186  162187  162188
  162187  162188  162188       0  162190  162191  162192  162191  162192  162192
       0  162194  162195  162196  162195  162196  162196       0  162198  162199
  162200  162199  162200  162200       0  162202  162203  162204  162203  162204
  162204       0  162206  162207  162208  162207  162208  162208       0  162210
  162211  162212  162211  162212  162212       0  162214  162215  162216  162215
  162216  162216       0  162218  162219  162220  162219  162220  162220       0
  162222  162223  162224  162223  162224  162224       0  162226  162227  162228
  162227  162228  162228       0  162230  162231  162232  162231  162232  162232
       0  162234  162235  162236  162235  162236  162236       0  162238  162239
  162240  162239  162240  162240       0  162242  162243  162244  162243  162244
  162244       0  162246  162247  162248  162247  162248  162248       0  162250
  162251  162252  162251  162252  162252       0  162254  162255  162256  162255
  162256  162256       0  162258  162259  162260  162259  162260  162260       0
  162262  162263  162264  162263  162264  162264       0  162266  162267  162268
  162267  162268  162268       0  162270  162271  162272  162271  162272  162272
       0  162274  162275  162276  162275  162276  162276       0  162278  162279
  162280  162279  162280  162280       0  162282  162283  162284  162283  162284
  162284       0  162286  162287  162288  162287  162288  162288       0  162290
  162291  162292  162291  162292  162292       0  162294  162295  162296  162295
  162296  162296       0  162298  162299  162300  162299  162300  162300       0
  162302  162303  162304  162303  162304  162304       0  162306  162307  162308
  162307  162308  162308       0  162310  162311  162312  162311  162312  162312
       0  162314  162315  162316  162315  162316  162316       0  162318  162319
  162320  162319  162320  162320       0  162322  162323  162324  162323  162324
  162324       0  162326  162327  162328  162327  162328  162328       0  162330
  162331  162332  162331  162332  162332       0  162334  162335  162336  162335
  162336  162336       0  162338  162339  162340  162339  162340  162340       0
  162342  162343  162344  162343  162344  162344       0  162346  162347  162348
  162347  162348  162348       0  162350  162351  162352  162351  162352  162352
       0  162354  162355  162356  162355  162356  162356       0  162358  162359
  162360  162359  162360  162360       0  162362  162363  162364  162363  162364
  162364       0  162366  162367  162368  162367  162368  162368       0  162370
  162371  162372  162371  162372  162372       0  162374  162375  162376  162375
  162376  162376       0  162378  162379  162380  162379  162380  162380       0
  162382  162383  162384  162383  162384  162384       0  162386  162387  162388
  162387  162388  162388       0  162390  162391  162392  162391  162392  162392
       0  162394  162395  162396  162395  162396  162396       0  162398  162399
  162400  162399  162400  162400       0  162402  162403  162404  162403  162404
  162404       0  162406  162407  162408  162407  162408  162408       0  162410
  162411  162412  162411  162412  162412       0  162414  162415  162416  162415
  162416  162416       0  162418  162419  162420  162419  162420  162420       0
  162422  162423  162424  162423  162424  162424       0  162426  162427  162428
  162427  162428  162428       0  162430  162431  162432  162431  162432  162432
       0  162434  162435  162436  162435  162436  162436       0  162438  162439
  162440  162439  162440  162440       0  162442  162443  162444  162443  162444
  162444       0  162446  162447  162448  162447  162448  162448       0  162450
  162451  162452  162451  162452  162452       0  162454  162455  162456  162455
  162456  162456       0  162458  162459  162460  162459  162460  162460       0
  162462  162463  162464  162463  162464  162464       0  162466  162467  162468
  162467  162468  162468       0  162470  162471  162472  162471  162472  162472
       0  162474  162475  162476  162475  162476  162476       0  162478  162479
  162480  162479  162480  162480       0  162482  162483  162484  162483  162484
  162484       0  162486  162487  162488  162487  162488  162488       0  162490
  162491  162492  162491  162492  162492       0  162494  162495  162496  162495
  162496  162496       0  162498  162499  162500  162499  162500  162500       0
  162502  162503  162504  162503  162504  162504       0  162506  162507  162508
  162507  162508  162508       0  162510  162511  162512  162511  162512  162512
       0  162514  162515  162516  162515  162516  162516       0  162518  162519
  162520  162519  162520  162520       0  162522  162523  162524  162523  162524
  162524       0  162526  162527  162528  162527  162528  162528       0  162530
  162531  162532  162531  162532  162532       0  162534  162535  162536  162535
  162536  162536       0  162538  162539  162540  162539  162540  162540       0
  162542  162543  162544  162543  162544  162544       0  162546  162547  162548
  162547  162548  162548       0  162550  162551  162552  162551  162552  162552
       0  162554  162555  162556  162555  162556  162556       0  162558  162559
  162560  162559  162560  162560       0  162562  162563  162564  162563  162564
  162564       0  162566  162567  162568  162567  162568  162568       0  162570
  162571  162572  162571  162572  162572       0  162574  162575  162576  162575
  162576  162576       0  162578  162579  162580  162579  162580  162580       0
  162582  162583  162584  162583  162584  162584       0  162586  162587  162588
  162587  162588  162588       0  162590  162591  162592  162591  162592  162592
       0  162594  162595  162596  162595  162596  162596       0  162598  162599
  162600  162599  162600  162600       0  162602  162603  162604  162603  162604
  162604       0  162606  162607  162608  162607  162608  162608       0  162610
  162611  162612  162611  162612  162612       0  162614  162615  162616  162615
  162616  162616       0  162618  162619  162620  162619  162620  162620       0
  162622  162623  162624  162623  162624  162624       0  162626  162627  162628
  162627  162628  162628       0  162630  162631  162632  162631  162632  162632
       0  162634  162635  162636  162635  162636  162636       0  162638  162639
  162640  162639  162640  162640       0  162642  162643  162644  162643  162644
  162644       0  162646  162647  162648  162647  162648  162648       0  162650
  162651  162652  162651  162652  162652       0  162654  162655  162656  162655
  162656  162656       0  162658  162659  162660  162659  162660  162660       0
  162662  162663  162664  162663  162664  162664       0  162666  162667  162668
  162667  162668  162668       0  162670  162671  162672  162671  162672  162672
       0  162674  162675  162676  162675  162676  162676       0  162678  162679
  162680  162679  162680  162680       0  162682  162683  162684  162683  162684
  162684       0  162686  162687  162688  162687  162688  162688       0  162690
  162691  162692  162691  162692  162692       0  162694  162695  162696  162695
  162696  162696       0  162698  162699  162700  162699  162700  162700       0
  162702  162703  162704  162703  162704  162704       0  162706  162707  162708
  162707  162708  162708       0  162710  162711  162712  162711  162712  162712
       0  162714  162715  162716  162715  162716  162716       0  162718  162719
  162720  162719  162720  162720       0  162722  162723  162724  162723  162724
  162724       0  162726  162727  162728  162727  162728  162728       0  162730
  162731  162732  162731  162732  162732       0  162734  162735  162736  162735
  162736  162736       0  162738  162739  162740  162739  162740  162740       0
  162742  162743  162744  162743  162744  162744       0  162746  162747  162748
  162747  162748  162748       0  162750  162751  162752  162751  162752  162752
       0  162754  162755  162756  162755  162756  162756       0  162758  162759
  162760  162759  162760  162760       0  162762  162763  162764  162763  162764
  162764       0  162766  162767  162768  162767  162768  162768       0  162770
  162771  162772  162771  162772  162772       0  162774  162775  162776  162775
  162776  162776       0  162778  162779  162780  162779  162780  162780       0
  162782  162783  162784  162783  162784  162784       0  162786  162787  162788
  162787  162788  162788       0  162790  162791  162792  162791  162792  162792
       0  162794  162795  162796  162795  162796  162796       0  162798  162799
  162800  162799  162800  162800       0  162802  162803  162804  162803  162804
  162804       0  162806  162807  162808  162807  162808  162808       0  162810
  162811  162812  162811  162812  162812       0  162814  162815  162816  162815
  162816  162816       0  162818  162819  162820  162819  162820  162820       0
  162822  162823  162824  162823  162824  162824       0  162826  162827  162828
  162827  162828  162828       0  162830  162831  162832  162831  162832  162832
       0  162834  162835  162836  162835  162836  162836       0  162838  162839
  162840  162839  162840  162840       0  162842  162843  162844  162843  162844
  162844       0  162846  162847  162848  162847  162848  162848       0  162850
  162851  162852  162851  162852  162852       0  162854  162855  162856  162855
  162856  162856       0  162858  162859  162860  162859  162860  162860       0
  162862  162863  162864  162863  162864  162864       0  162866  162867  162868
  162867  162868  162868       0  162870  162871  162872  162871  162872  162872
       0  162874  162875  162876  162875  162876  162876       0  162878  162879
  162880  162879  162880  162880       0  162882  162883  162884  162883  162884
  162884       0  162886  162887  162888  162887  162888  162888       0  162890
  162891  162892  162891  162892  162892       0  162894  162895  162896  162895
  162896  162896       0  162898  162899  162900  162899  162900  162900       0
  162902  162903  162904  162903  162904  162904       0  162906  162907  162908
  162907  162908  162908       0  162910  162911  162912  162911  162912  162912
       0  162914  162915  162916  162915  162916  162916       0  162918  162919
  162920  162919  162920  162920       0  162922  162923  162924  162923  162924
  162924       0  162926  162927  162928  162927  162928  162928       0  162930
  162931  162932  162931  162932  162932       0  162934  162935  162936  162935
  162936  162936       0  162938  162939  162940  162939  162940  162940       0
  162942  162943  162944  162943  162944  162944       0  162946  162947  162948
  162947  162948  162948       0  162950  162951  162952  162951  162952  162952
       0  162954  162955  162956  162955  162956  162956       0  162958  162959
  162960  162959  162960  162960       0  162962  162963  162964  162963  162964
  162964       0  162966  162967  162968  162967  162968  162968       0  162970
  162971  162972  162971  162972  162972       0  162974  162975  162976  162975
  162976  162976       0  162978  162979  162980  162979  162980  162980       0
  162982  162983  162984  162983  162984  162984       0  162986  162987  162988
  162987  162988  162988       0  162990  162991  162992  162991  162992  162992
       0  162994  162995  162996  162995  162996  162996       0  162998  162999
  163000  162999  163000  163000       0  163002  163003  163004  163003  163004
  163004       0  163006  163007  163008  163007  163008  163008       0  163010
  163011  163012  163011  163012  163012       0  163014  163015  163016  163015
  163016  163016       0  163018  163019  163020  163019  163020  163020       0
  163022  163023  163024  163023  163024  163024       0  163026  163027  163028
  163027  163028  163028       0  163030  163031  163032  163031  163032  163032
       0  163034  163035  163036  163035  163036  163036       0  163038  163039
  163040  163039  163040  163040       0  163042  163043  163044  163043  163044
  163044       0  163046  163047  163048  163047  163048  163048       0  163050
  163051  163052  163051  163052  163052       0  163054  163055  163056  163055
  163056  163056       0  163058  163059  163060  163059  163060  163060       0
  163062  163063  163064  163063  163064  163064       0  163066  163067  163068
  163067  163068  163068       0  163070  163071  163072  163071  163072  163072
       0  163074  163075  163076  163075  163076  163076       0  163078  163079
  163080  163079  163080  163080       0  163082  163083  163084  163083  163084
  163084       0  163086  163087  163088  163087  163088  163088       0  163090
  163091  163092  163091  163092  163092       0  163094  163095  163096  163095
  163096  163096       0  163098  163099  163100  163099  163100  163100       0
  163102  163103  163104  163103  163104  163104       0  163106  163107  163108
  163107  163108  163108       0  163110  163111  163112  163111  163112  163112
       0  163114  163115  163116  163115  163116  163116       0  163118  163119
  163120  163119  163120  163120       0  163122  163123  163124  163123  163124
  163124       0  163126  163127  163128  163127  163128  163128       0  163130
  163131  163132  163131  163132  163132       0  163134  163135  163136  163135
  163136  163136       0  163138  163139  163140  163139  163140  163140       0
  163142  163143  163144  163143  163144  163144       0  163146  163147  163148
  163147  163148  163148       0  163150  163151  163152  163151  163152  163152
       0  163154  163155  163156  163155  163156  163156       0  163158  163159
  163160  163159  163160  163160       0  163162  163163  163164  163163  163164
  163164       0  163166  163167  163168  163167  163168  163168       0  163170
  163171  163172  163171  163172  163172       0  163174  163175  163176  163175
  163176  163176       0  163178  163179  163180  163179  163180  163180       0
  163182  163183  163184  163183  163184  163184       0  163186  163187  163188
  163187  163188  163188       0  163190  163191  163192  163191  163192  163192
       0  163194  163195  163196  163195  163196  163196       0  163198  163199
  163200  163199  163200  163200       0  163202  163203  163204  163203  163204
  163204       0  163206  163207  163208  163207  163208  163208       0  163210
  163211  163212  163211  163212  163212       0  163214  163215  163216  163215
  163216  163216       0  163218  163219  163220  163219  163220  163220       0
  163222  163223  163224  163223  163224  163224       0  163226  163227  163228
  163227  163228  163228       0  163230  163231  163232  163231  163232  163232
       0  163234  163235  163236  163235  163236  163236       0  163238  163239
  163240  163239  163240  163240       0  163242  163243  163244  163243  163244
  163244       0  163246  163247  163248  163247  163248  163248       0  163250
  163251  163252  163251  163252  163252       0  163254  163255  163256  163255
  163256  163256       0  163258  163259  163260  163259  163260  163260       0
  163262  163263  163264  163263  163264  163264       0  163266  163267  163268
  163267  163268  163268       0  163270  163271  163272  163271  163272  163272
       0  163274  163275  163276  163275  163276  163276       0  163278  163279
  163280  163279  163280  163280       0  163282  163283  163284  163283  163284
  163284       0  163286  163287  163288  163287  163288  163288       0  163290
  163291  163292  163291  163292  163292       0  163294  163295  163296  163295
  163296  163296       0  163298  163299  163300  163299  163300  163300       0
  163302  163303  163304  163303  163304  163304       0  163306  163307  163308
  163307  163308  163308       0  163310  163311  163312  163311  163312  163312
       0  163314  163315  163316  163315  163316  163316       0  163318  163319
  163320  163319  163320  163320       0  163322  163323  163324  163323  163324
  163324       0  163326  163327  163328  163327  163328  163328       0  163330
  163331  163332  163331  163332  163332       0  163334  163335  163336  163335
  163336  163336       0  163338  163339  163340  163339  163340  163340       0
  163342  163343  163344  163343  163344  163344       0  163346  163347  163348
  163347  163348  163348       0  163350  163351  163352  163351  163352  163352
       0  163354  163355  163356  163355  163356  163356       0  163358  163359
  163360  163359  163360  163360       0  163362  163363  163364  163363  163364
  163364       0  163366  163367  163368  163367  163368  163368       0  163370
  163371  163372  163371  163372  163372       0  163374  163375  163376  163375
  163376  163376       0  163378  163379  163380  163379  163380  163380       0
  163382  163383  163384  163383  163384  163384       0  163386  163387  163388
  163387  163388  163388       0  163390  163391  163392  163391  163392  163392
       0  163394  163395  163396  163395  163396  163396       0  163398  163399
  163400  163399  163400  163400       0  163402  163403  163404  163403  163404
  163404       0  163406  163407  163408  163407  163408  163408       0  163410
  163411  163412  163411  163412  163412       0  163414  163415  163416  163415
  163416  163416       0  163418  163419  163420  163419  163420  163420       0
  163422  163423  163424  163423  163424  163424       0  163426  163427  163428
  163427  163428  163428       0  163430  163431  163432  163431  163432  163432
       0  163434  163435  163436  163435  163436  163436       0  163438  163439
  163440  163439  163440  163440       0  163442  163443  163444  163443  163444
  163444       0  163446  163447  163448  163447  163448  163448       0  163450
  163451  163452  163451  163452  163452       0  163454  163455  163456  163455
  163456  163456       0  163458  163459  163460  163459  163460  163460       0
  163462  163463  163464  163463  163464  163464       0  163466  163467  163468
  163467  163468  163468       0  163470  163471  163472  163471  163472  163472
       0  163474  163475  163476  163475  163476  163476       0  163478  163479
  163480  163479  163480  163480       0  163482  163483  163484  163483  163484
  163484       0  163486  163487  163488  163487  163488  163488       0  163490
  163491  163492  163491  163492  163492       0  163494  163495  163496  163495
  163496  163496       0  163498  163499  163500  163499  163500  163500       0
  163502  163503  163504  163503  163504  163504       0  163506  163507  163508
  163507  163508  163508       0  163510  163511  163512  163511  163512  163512
       0  163514  163515  163516  163515  163516  163516       0  163518  163519
  163520  163519  163520  163520       0  163522  163523  163524  163523  163524
  163524       0  163526  163527  163528  163527  163528  163528       0  163530
  163531  163532  163531  163532  163532       0  163534  163535  163536  163535
  163536  163536       0  163538  163539  163540  163539  163540  163540       0
  163542  163543  163544  163543  163544  163544       0  163546  163547  163548
  163547  163548  163548       0  163550  163551  163552  163551  163552  163552
       0  163554  163555  163556  163555  163556  163556       0  163558  163559
  163560  163559  163560  163560       0  163562  163563  163564  163563  163564
  163564       0  163566  163567  163568  163567  163568  163568       0  163570
  163571  163572  163571  163572  163572       0  163574  163575  163576  163575
  163576  163576       0  163578  163579  163580  163579  163580  163580       0
  163582  163583  163584  163583  163584  163584       0  163586  163587  163588
  163587  163588  163588       0  163590  163591  163592  163591  163592  163592
       0  163594  163595  163596  163595  163596  163596       0  163598  163599
  163600  163599  163600  163600       0  163602  163603  163604  163603  163604
  163604       0  163606  163607  163608  163607  163608  163608       0  163610
  163611  163612  163611  163612  163612       0  163614  163615  163616  163615
  163616  163616       0  163618  163619  163620  163619  163620  163620       0
  163622  163623  163624  163623  163624  163624       0  163626  163627  163628
  163627  163628  163628       0  163630  163631  163632  163631  163632  163632
       0  163634  163635  163636  163635  163636  163636       0  163638  163639
  163640  163639  163640  163640       0  163642  163643  163644  163643  163644
  163644       0  163646  163647  163648  163647  163648  163648       0  163650
  163651  163652  163651  163652  163652       0  163654  163655  163656  163655
  163656  163656       0  163658  163659  163660  163659  163660  163660       0
  163662  163663  163664  163663  163664  163664       0  163666  163667  163668
  163667  163668  163668       0  163670  163671  163672  163671  163672  163672
       0  163674  163675  163676  163675  163676  163676       0  163678  163679
  163680  163679  163680  163680       0  163682  163683  163684  163683  163684
  163684       0  163686  163687  163688  163687  163688  163688       0  163690
  163691  163692  163691  163692  163692       0  163694  163695  163696  163695
  163696  163696       0  163698  163699  163700  163699  163700  163700       0
  163702  163703  163704  163703  163704  163704       0  163706  163707  163708
  163707  163708  163708       0  163710  163711  163712  163711  163712  163712
       0  163714  163715  163716  163715  163716  163716       0  163718  163719
  163720  163719  163720  163720       0  163722  163723  163724  163723  163724
  163724       0  163726  163727  163728  163727  163728  163728       0  163730
  163731  163732  163731  163732  163732       0  163734  163735  163736  163735
  163736  163736       0  163738  163739  163740  163739  163740  163740       0
  163742  163743  163744  163743  163744  163744       0  163746  163747  163748
  163747  163748  163748       0  163750  163751  163752  163751  163752  163752
       0  163754  163755  163756  163755  163756  163756       0  163758  163759
  163760  163759  163760  163760       0  163762  163763  163764  163763  163764
  163764       0  163766  163767  163768  163767  163768  163768       0  163770
  163771  163772  163771  163772  163772       0  163774  163775  163776  163775
  163776  163776       0  163778  163779  163780  163779  163780  163780       0
  163782  163783  163784  163783  163784  163784       0  163786  163787  163788
  163787  163788  163788       0  163790  163791  163792  163791  163792  163792
       0  163794  163795  163796  163795  163796  163796       0  163798  163799
  163800  163799  163800  163800       0  163802  163803  163804  163803  163804
  163804       0  163806  163807  163808  163807  163808  163808       0  163810
  163811  163812  163811  163812  163812       0  163814  163815  163816  163815
  163816  163816       0  163818  163819  163820  163819  163820  163820       0
  163822  163823  163824  163823  163824  163824       0  163826  163827  163828
  163827  163828  163828       0  163830  163831  163832  163831  163832  163832
       0  163834  163835  163836  163835  163836  163836       0  163838  163839
  163840  163839  163840  163840       0  163842  163843  163844  163843  163844
  163844       0  163846  163847  163848  163847  163848  163848       0  163850
  163851  163852  163851  163852  163852       0  163854  163855  163856  163855
  163856  163856       0  163858  163859  163860  163859  163860  163860       0
  163862  163863  163864  163863  163864  163864       0  163866  163867  163868
  163867  163868  163868       0  163870  163871  163872  163871  163872  163872
       0  163874  163875  163876  163875  163876  163876       0  163878  163879
  163880  163879  163880  163880       0  163882  163883  163884  163883  163884
  163884       0  163886  163887  163888  163887  163888  163888       0  163890
  163891  163892  163891  163892  163892       0  163894  163895  163896  163895
  163896  163896       0  163898  163899  163900  163899  163900  163900       0
  163902  163903  163904  163903  163904  163904       0  163906  163907  163908
  163907  163908  163908       0  163910  163911  163912  163911  163912  163912
       0  163914  163915  163916  163915  163916  163916       0  163918  163919
  163920  163919  163920  163920       0  163922  163923  163924  163923  163924
  163924       0  163926  163927  163928  163927  163928  163928       0  163930
  163931  163932  163931  163932  163932       0  163934  163935  163936  163935
  163936  163936       0  163938  163939  163940  163939  163940  163940       0
  163942  163943  163944  163943  163944  163944       0  163946  163947  163948
  163947  163948  163948       0  163950  163951  163952  163951  163952  163952
       0  163954  163955  163956  163955  163956  163956       0  163958  163959
  163960  163959  163960  163960       0  163962  163963  163964  163963  163964
  163964       0  163966  163967  163968  163967  163968  163968       0  163970
  163971  163972  163971  163972  163972       0  163974  163975  163976  163975
  163976  163976       0  163978  163979  163980  163979  163980  163980       0
  163982  163983  163984  163983  163984  163984       0  163986  163987  163988
  163987  163988  163988       0  163990  163991  163992  163991  163992  163992
       0  163994  163995  163996  163995  163996  163996       0  163998  163999
  164000  163999  164000  164000       0  164002  164003  164004  164003  164004
  164004       0  164006  164007  164008  164007  164008  164008       0  164010
  164011  164012  164011  164012  164012       0  164014  164015  164016  164015
  164016  164016       0  164018  164019  164020  164019  164020  164020       0
  164022  164023  164024  164023  164024  164024       0  164026  164027  164028
  164027  164028  164028       0  164030  164031  164032  164031  164032  164032
       0  164034  164035  164036  164035  164036  164036       0  164038  164039
  164040  164039  164040  164040       0  164042  164043  164044  164043  164044
  164044       0  164046  164047  164048  164047  164048  164048       0  164050
  164051  164052  164051  164052  164052       0  164054  164055  164056  164055
  164056  164056       0  164058  164059  164060  164059  164060  164060       0
  164062  164063  164064  164063  164064  164064       0  164066  164067  164068
  164067  164068  164068       0  164070  164071  164072  164071  164072  164072
       0  164074  164075  164076  164075  164076  164076       0  164078  164079
  164080  164079  164080  164080       0  164082  164083  164084  164083  164084
  164084       0  164086  164087  164088  164087  164088  164088       0  164090
  164091  164092  164091  164092  164092       0  164094  164095  164096  164095
  164096  164096       0  164098  164099  164100  164099  164100  164100       0
  164102  164103  164104  164103  164104  164104       0  164106  164107  164108
  164107  164108  164108       0  164110  164111  164112  164111  164112  164112
       0  164114  164115  164116  164115  164116  164116       0  164118  164119
  164120  164119  164120  164120       0  164122  164123  164124  164123  164124
  164124       0  164126  164127  164128  164127  164128  164128       0  164130
  164131  164132  164131  164132  164132       0  164134  164135  164136  164135
  164136  164136       0  164138  164139  164140  164139  164140  164140       0
  164142  164143  164144  164143  164144  164144       0  164146  164147  164148
  164147  164148  164148       0  164150  164151  164152  164151  164152  164152
       0  164154  164155  164156  164155  164156  164156       0  164158  164159
  164160  164159  164160  164160       0  164162  164163  164164  164163  164164
  164164       0  164166  164167  164168  164167  164168  164168       0  164170
  164171  164172  164171  164172  164172       0  164174  164175  164176  164175
  164176  164176       0  164178  164179  164180  164179  164180  164180       0
  164182  164183  164184  164183  164184  164184       0  164186  164187  164188
  164187  164188  164188       0  164190  164191  164192  164191  164192  164192
       0  164194  164195  164196  164195  164196  164196       0  164198  164199
  164200  164199  164200  164200       0  164202  164203  164204  164203  164204
  164204       0  164206  164207  164208  164207  164208  164208       0  164210
  164211  164212  164211  164212  164212       0  164214  164215  164216  164215
  164216  164216       0  164218  164219  164220  164219  164220  164220       0
  164222  164223  164224  164223  164224  164224       0  164226  164227  164228
  164227  164228  164228       0  164230  164231  164232  164231  164232  164232
       0  164234  164235  164236  164235  164236  164236       0  164238  164239
  164240  164239  164240  164240       0  164242  164243  164244  164243  164244
  164244       0  164246  164247  164248  164247  164248  164248       0  164250
  164251  164252  164251  164252  164252       0  164254  164255  164256  164255
  164256  164256       0  164258  164259  164260  164259  164260  164260       0
  164262  164263  164264  164263  164264  164264       0  164266  164267  164268
  164267  164268  164268       0  164270  164271  164272  164271  164272  164272
       0  164274  164275  164276  164275  164276  164276       0  164278  164279
  164280  164279  164280  164280       0  164282  164283  164284  164283  164284
  164284       0  164286  164287  164288  164287  164288  164288       0  164290
  164291  164292  164291  164292  164292       0  164294  164295  164296  164295
  164296  164296       0  164298  164299  164300  164299  164300  164300       0
  164302  164303  164304  164303  164304  164304       0  164306  164307  164308
  164307  164308  164308       0  164310  164311  164312  164311  164312  164312
       0  164314  164315  164316  164315  164316  164316       0  164318  164319
  164320  164319  164320  164320       0  164322  164323  164324  164323  164324
  164324       0  164326  164327  164328  164327  164328  164328       0  164330
  164331  164332  164331  164332  164332       0  164334  164335  164336  164335
  164336  164336       0  164338  164339  164340  164339  164340  164340       0
  164342  164343  164344  164343  164344  164344       0  164346  164347  164348
  164347  164348  164348       0  164350  164351  164352  164351  164352  164352
       0  164354  164355  164356  164355  164356  164356       0  164358  164359
  164360  164359  164360  164360       0  164362  164363  164364  164363  164364
  164364       0  164366  164367  164368  164367  164368  164368       0  164370
  164371  164372  164371  164372  164372       0  164374  164375  164376  164375
  164376  164376       0  164378  164379  164380  164379  164380  164380       0
  164382  164383  164384  164383  164384  164384       0  164386  164387  164388
  164387  164388  164388       0  164390  164391  164392  164391  164392  164392
       0  164394  164395  164396  164395  164396  164396       0  164398  164399
  164400  164399  164400  164400       0  164402  164403  164404  164403  164404
  164404       0  164406  164407  164408  164407  164408  164408       0  164410
  164411  164412  164411  164412  164412       0  164414  164415  164416  164415
  164416  164416       0  164418  164419  164420  164419  164420  164420       0
  164422  164423  164424  164423  164424  164424       0  164426  164427  164428
  164427  164428  164428       0  164430  164431  164432  164431  164432  164432
       0  164434  164435  164436  164435  164436  164436       0  164438  164439
  164440  164439  164440  164440       0  164442  164443  164444  164443  164444
  164444       0  164446  164447  164448  164447  164448  164448       0  164450
  164451  164452  164451  164452  164452       0  164454  164455  164456  164455
  164456  164456       0  164458  164459  164460  164459  164460  164460       0
  164462  164463  164464  164463  164464  164464       0  164466  164467  164468
  164467  164468  164468       0  164470  164471  164472  164471  164472  164472
       0  164474  164475  164476  164475  164476  164476       0  164478  164479
  164480  164479  164480  164480       0  164482  164483  164484  164483  164484
  164484       0  164486  164487  164488  164487  164488  164488       0  164490
  164491  164492  164491  164492  164492       0  164494  164495  164496  164495
  164496  164496       0  164498  164499  164500  164499  164500  164500       0
  164502  164503  164504  164503  164504  164504       0  164506  164507  164508
  164507  164508  164508       0  164510  164511  164512  164511  164512  164512
       0  164514  164515  164516  164515  164516  164516       0  164518  164519
  164520  164519  164520  164520       0  164522  164523  164524  164523  164524
  164524       0  164526  164527  164528  164527  164528  164528       0  164530
  164531  164532  164531  164532  164532       0  164534  164535  164536  164535
  164536  164536       0  164538  164539  164540  164539  164540  164540       0
  164542  164543  164544  164543  164544  164544       0  164546  164547  164548
  164547  164548  164548       0  164550  164551  164552  164551  164552  164552
       0  164554  164555  164556  164555  164556  164556       0  164558  164559
  164560  164559  164560  164560       0  164562  164563  164564  164563  164564
  164564       0  164566  164567  164568  164567  164568  164568       0  164570
  164571  164572  164571  164572  164572       0  164574  164575  164576  164575
  164576  164576       0  164578  164579  164580  164579  164580  164580       0
  164582  164583  164584  164583  164584  164584       0  164586  164587  164588
  164587  164588  164588       0  164590  164591  164592  164591  164592  164592
       0  164594  164595  164596  164595  164596  164596       0  164598  164599
  164600  164599  164600  164600       0  164602  164603  164604  164603  164604
  164604       0  164606  164607  164608  164607  164608  164608       0  164610
  164611  164612  164611  164612  164612       0  164614  164615  164616  164615
  164616  164616       0  164618  164619  164620  164619  164620  164620       0
  164622  164623  164624  164623  164624  164624       0  164626  164627  164628
  164627  164628  164628       0  164630  164631  164632  164631  164632  164632
       0  164634  164635  164636  164635  164636  164636       0  164638  164639
  164640  164639  164640  164640       0  164642  164643  164644  164643  164644
  164644       0  164646  164647  164648  164647  164648  164648       0  164650
  164651  164652  164651  164652  164652       0  164654  164655  164656  164655
  164656  164656       0  164658  164659  164660  164659  164660  164660       0
  164662  164663  164664  164663  164664  164664       0  164666  164667  164668
  164667  164668  164668       0  164670  164671  164672  164671  164672  164672
       0  164674  164675  164676  164675  164676  164676       0  164678  164679
  164680  164679  164680  164680       0  164682  164683  164684  164683  164684
  164684       0  164686  164687  164688  164687  164688  164688       0  164690
  164691  164692  164691  164692  164692       0  164694  164695  164696  164695
  164696  164696       0  164698  164699  164700  164699  164700  164700       0
  164702  164703  164704  164703  164704  164704       0  164706  164707  164708
  164707  164708  164708       0  164710  164711  164712  164711  164712  164712
       0  164714  164715  164716  164715  164716  164716       0  164718  164719
  164720  164719  164720  164720       0  164722  164723  164724  164723  164724
  164724       0  164726  164727  164728  164727  164728  164728       0  164730
  164731  164732  164731  164732  164732       0  164734  164735  164736  164735
  164736  164736       0  164738  164739  164740  164739  164740  164740       0
  164742  164743  164744  164743  164744  164744       0  164746  164747  164748
  164747  164748  164748       0  164750  164751  164752  164751  164752  164752
       0  164754  164755  164756  164755  164756  164756       0  164758  164759
  164760  164759  164760  164760       0  164762  164763  164764  164763  164764
  164764       0  164766  164767  164768  164767  164768  164768       0  164770
  164771  164772  164771  164772  164772       0  164774  164775  164776  164775
  164776  164776       0  164778  164779  164780  164779  164780  164780       0
  164782  164783  164784  164783  164784  164784       0  164786  164787  164788
  164787  164788  164788       0  164790  164791  164792  164791  164792  164792
       0  164794  164795  164796  164795  164796  164796       0  164798  164799
  164800  164799  164800  164800       0  164802  164803  164804  164803  164804
  164804       0  164806  164807  164808  164807  164808  164808       0  164810
  164811  164812  164811  164812  164812       0  164814  164815  164816  164815
  164816  164816       0  164818  164819  164820  164819  164820  164820       0
  164822  164823  164824  164823  164824  164824       0  164826  164827  164828
  164827  164828  164828       0  164830  164831  164832  164831  164832  164832
       0  164834  164835  164836  164835  164836  164836       0  164838  164839
  164840  164839  164840  164840       0  164842  164843  164844  164843  164844
  164844       0  164846  164847  164848  164847  164848  164848       0  164850
  164851  164852  164851  164852  164852       0  164854  164855  164856  164855
  164856  164856       0  164858  164859  164860  164859  164860  164860       0
  164862  164863  164864  164863  164864  164864       0  164866  164867  164868
  164867  164868  164868       0  164870  164871  164872  164871  164872  164872
       0  164874  164875  164876  164875  164876  164876       0  164878  164879
  164880  164879  164880  164880       0  164882  164883  164884  164883  164884
  164884       0  164886  164887  164888  164887  164888  164888       0  164890
  164891  164892  164891  164892  164892       0  164894  164895  164896  164895
  164896  164896       0  164898  164899  164900  164899  164900  164900       0
  164902  164903  164904  164903  164904  164904       0  164906  164907  164908
  164907  164908  164908       0  164910  164911  164912  164911  164912  164912
       0  164914  164915  164916  164915  164916  164916       0  164918  164919
  164920  164919  164920  164920       0  164922  164923  164924  164923  164924
  164924       0  164926  164927  164928  164927  164928  164928       0  164930
  164931  164932  164931  164932  164932       0  164934  164935  164936  164935
  164936  164936       0  164938  164939  164940  164939  164940  164940       0
  164942  164943  164944  164943  164944  164944       0  164946  164947  164948
  164947  164948  164948       0  164950  164951  164952  164951  164952  164952
       0  164954  164955  164956  164955  164956  164956       0  164958  164959
  164960  164959  164960  164960       0  164962  164963  164964  164963  164964
  164964       0  164966  164967  164968  164967  164968  164968       0  164970
  164971  164972  164971  164972  164972       0  164974  164975  164976  164975
  164976  164976       0  164978  164979  164980  164979  164980  164980       0
  164982  164983  164984  164983  164984  164984       0  164986  164987  164988
  164987  164988  164988       0  164990  164991  164992  164991  164992  164992
       0  164994  164995  164996  164995  164996  164996       0  164998  164999
  165000  164999  165000  165000       0  165002  165003  165004  165003  165004
  165004       0  165006  165007  165008  165007  165008  165008       0  165010
  165011  165012  165011  165012  165012       0  165014  165015  165016  165015
  165016  165016       0  165018  165019  165020  165019  165020  165020       0
  165022  165023  165024  165023  165024  165024       0  165026  165027  165028
  165027  165028  165028       0  165030  165031  165032  165031  165032  165032
       0  165034  165035  165036  165035  165036  165036       0  165038  165039
  165040  165039  165040  165040       0  165042  165043  165044  165043  165044
  165044       0  165046  165047  165048  165047  165048  165048       0  165050
  165051  165052  165051  165052  165052       0  165054  165055  165056  165055
  165056  165056       0  165058  165059  165060  165059  165060  165060       0
  165062  165063  165064  165063  165064  165064       0  165066  165067  165068
  165067  165068  165068       0  165070  165071  165072  165071  165072  165072
       0  165074  165075  165076  165075  165076  165076       0  165078  165079
  165080  165079  165080  165080       0  165082  165083  165084  165083  165084
  165084       0  165086  165087  165088  165087  165088  165088       0  165090
  165091  165092  165091  165092  165092       0  165094  165095  165096  165095
  165096  165096       0  165098  165099  165100  165099  165100  165100       0
  165102  165103  165104  165103  165104  165104       0  165106  165107  165108
  165107  165108  165108       0  165110  165111  165112  165111  165112  165112
       0  165114  165115  165116  165115  165116  165116       0  165118  165119
  165120  165119  165120  165120       0  165122  165123  165124  165123  165124
  165124       0  165126  165127  165128  165127  165128  165128       0  165130
  165131  165132  165131  165132  165132       0  165134  165135  165136  165135
  165136  165136       0  165138  165139  165140  165139  165140  165140       0
  165142  165143  165144  165143  165144  165144       0  165146  165147  165148
  165147  165148  165148       0  165150  165151  165152  165151  165152  165152
       0  165154  165155  165156  165155  165156  165156       0  165158  165159
  165160  165159  165160  165160       0  165162  165163  165164  165163  165164
  165164       0  165166  165167  165168  165167  165168  165168       0  165170
  165171  165172  165171  165172  165172       0  165174  165175  165176  165175
  165176  165176       0  165178  165179  165180  165179  165180  165180       0
  165182  165183  165184  165183  165184  165184       0  165186  165187  165188
  165187  165188  165188       0  165190  165191  165192  165191  165192  165192
       0  165194  165195  165196  165195  165196  165196       0  165198  165199
  165200  165199  165200  165200       0  165202  165203  165204  165203  165204
  165204       0  165206  165207  165208  165207  165208  165208       0  165210
  165211  165212  165211  165212  165212       0  165214  165215  165216  165215
  165216  165216       0  165218  165219  165220  165219  165220  165220       0
  165222  165223  165224  165223  165224  165224       0  165226  165227  165228
  165227  165228  165228       0  165230  165231  165232  165231  165232  165232
       0  165234  165235  165236  165235  165236  165236       0  165238  165239
  165240  165239  165240  165240       0  165242  165243  165244  165243  165244
  165244       0  165246  165247  165248  165247  165248  165248       0  165250
  165251  165252  165251  165252  165252       0  165254  165255  165256  165255
  165256  165256       0  165258  165259  165260  165259  165260  165260       0
  165262  165263  165264  165263  165264  165264       0  165266  165267  165268
  165267  165268  165268       0  165270  165271  165272  165271  165272  165272
       0  165274  165275  165276  165275  165276  165276       0  165278  165279
  165280  165279  165280  165280       0  165282  165283  165284  165283  165284
  165284       0  165286  165287  165288  165287  165288  165288       0  165290
  165291  165292  165291  165292  165292       0  165294  165295  165296  165295
  165296  165296       0  165298  165299  165300  165299  165300  165300       0
  165302  165303  165304  165303  165304  165304       0  165306  165307  165308
  165307  165308  165308       0  165310  165311  165312  165311  165312  165312
       0  165314  165315  165316  165315  165316  165316       0  165318  165319
  165320  165319  165320  165320       0  165322  165323  165324  165323  165324
  165324       0  165326  165327  165328  165327  165328  165328       0  165330
  165331  165332  165331  165332  165332       0  165334  165335  165336  165335
  165336  165336       0  165338  165339  165340  165339  165340  165340       0
  165342  165343  165344  165343  165344  165344       0  165346  165347  165348
  165347  165348  165348       0  165350  165351  165352  165351  165352  165352
       0  165354  165355  165356  165355  165356  165356       0  165358  165359
  165360  165359  165360  165360       0  165362  165363  165364  165363  165364
  165364       0  165366  165367  165368  165367  165368  165368       0  165370
  165371  165372  165371  165372  165372       0  165374  165375  165376  165375
  165376  165376       0  165378  165379  165380  165379  165380  165380       0
  165382  165383  165384  165383  165384  165384       0  165386  165387  165388
  165387  165388  165388       0  165390  165391  165392  165391  165392  165392
       0  165394  165395  165396  165395  165396  165396       0  165398  165399
  165400  165399  165400  165400       0  165402  165403  165404  165403  165404
  165404       0  165406  165407  165408  165407  165408  165408       0  165410
  165411  165412  165411  165412  165412       0  165414  165415  165416  165415
  165416  165416       0  165418  165419  165420  165419  165420  165420       0
  165422  165423  165424  165423  165424  165424       0  165426  165427  165428
  165427  165428  165428       0  165430  165431  165432  165431  165432  165432
       0  165434  165435  165436  165435  165436  165436       0  165438  165439
  165440  165439  165440  165440       0  165442  165443  165444  165443  165444
  165444       0  165446  165447  165448  165447  165448  165448       0  165450
  165451  165452  165451  165452  165452       0  165454  165455  165456  165455
  165456  165456       0  165458  165459  165460  165459  165460  165460       0
  165462  165463  165464  165463  165464  165464       0  165466  165467  165468
  165467  165468  165468       0  165470  165471  165472  165471  165472  165472
       0  165474  165475  165476  165475  165476  165476       0  165478  165479
  165480  165479  165480  165480       0  165482  165483  165484  165483  165484
  165484       0  165486  165487  165488  165487  165488  165488       0  165490
  165491  165492  165491  165492  165492       0  165494  165495  165496  165495
  165496  165496       0  165498  165499  165500  165499  165500  165500       0
  165502  165503  165504  165503  165504  165504       0  165506  165507  165508
  165507  165508  165508       0  165510  165511  165512  165511  165512  165512
       0  165514  165515  165516  165515  165516  165516       0  165518  165519
  165520  165519  165520  165520       0  165522  165523  165524  165523  165524
  165524       0  165526  165527  165528  165527  165528  165528       0  165530
  165531  165532  165531  165532  165532       0  165534  165535  165536  165535
  165536  165536       0  165538  165539  165540  165539  165540  165540       0
  165542  165543  165544  165543  165544  165544       0  165546  165547  165548
  165547  165548  165548       0  165550  165551  165552  165551  165552  165552
       0  165554  165555  165556  165555  165556  165556       0  165558  165559
  165560  165559  165560  165560       0  165562  165563  165564  165563  165564
  165564       0  165566  165567  165568  165567  165568  165568       0  165570
  165571  165572  165571  165572  165572       0  165574  165575  165576  165575
  165576  165576       0  165578  165579  165580  165579  165580  165580       0
  165582  165583  165584  165583  165584  165584       0  165586  165587  165588
  165587  165588  165588       0  165590  165591  165592  165591  165592  165592
       0  165594  165595  165596  165595  165596  165596       0  165598  165599
  165600  165599  165600  165600       0  165602  165603  165604  165603  165604
  165604       0  165606  165607  165608  165607  165608  165608       0  165610
  165611  165612  165611  165612  165612       0  165614  165615  165616  165615
  165616  165616       0  165618  165619  165620  165619  165620  165620       0
  165622  165623  165624  165623  165624  165624       0  165626  165627  165628
  165627  165628  165628       0  165630  165631  165632  165631  165632  165632
       0  165634  165635  165636  165635  165636  165636       0  165638  165639
  165640  165639  165640  165640       0  165642  165643  165644  165643  165644
  165644       0  165646  165647  165648  165647  165648  165648       0  165650
  165651  165652  165651  165652  165652       0  165654  165655  165656  165655
  165656  165656       0  165658  165659  165660  165659  165660  165660       0
  165662  165663  165664  165663  165664  165664       0  165666  165667  165668
  165667  165668  165668       0  165670  165671  165672  165671  165672  165672
       0  165674  165675  165676  165675  165676  165676       0  165678  165679
  165680  165679  165680  165680       0  165682  165683  165684  165683  165684
  165684       0  165686  165687  165688  165687  165688  165688       0  165690
  165691  165692  165691  165692  165692       0  165694  165695  165696  165695
  165696  165696       0  165698  165699  165700  165699  165700  165700       0
  165702  165703  165704  165703  165704  165704       0  165706  165707  165708
  165707  165708  165708       0  165710  165711  165712  165711  165712  165712
       0  165714  165715  165716  165715  165716  165716       0  165718  165719
  165720  165719  165720  165720       0  165722  165723  165724  165723  165724
  165724       0  165726  165727  165728  165727  165728  165728       0  165730
  165731  165732  165731  165732  165732       0  165734  165735  165736  165735
  165736  165736       0  165738  165739  165740  165739  165740  165740       0
  165742  165743  165744  165743  165744  165744       0  165746  165747  165748
  165747  165748  165748       0  165750  165751  165752  165751  165752  165752
       0  165754  165755  165756  165755  165756  165756       0  165758  165759
  165760  165759  165760  165760       0  165762  165763  165764  165763  165764
  165764       0  165766  165767  165768  165767  165768  165768       0  165770
  165771  165772  165771  165772  165772       0  165774  165775  165776  165775
  165776  165776       0  165778  165779  165780  165779  165780  165780       0
  165782  165783  165784  165783  165784  165784       0  165786  165787  165788
  165787  165788  165788       0  165790  165791  165792  165791  165792  165792
       0  165794  165795  165796  165795  165796  165796       0  165798  165799
  165800  165799  165800  165800       0  165802  165803  165804  165803  165804
  165804       0  165806  165807  165808  165807  165808  165808       0  165810
  165811  165812  165811  165812  165812       0  165814  165815  165816  165815
  165816  165816       0  165818  165819  165820  165819  165820  165820       0
  165822  165823  165824  165823  165824  165824       0  165826  165827  165828
  165827  165828  165828       0  165830  165831  165832  165831  165832  165832
       0  165834  165835  165836  165835  165836  165836       0  165838  165839
  165840  165839  165840  165840       0  165842  165843  165844  165843  165844
  165844       0  165846  165847  165848  165847  165848  165848       0  165850
  165851  165852  165851  165852  165852       0  165854  165855  165856  165855
  165856  165856       0  165858  165859  165860  165859  165860  165860       0
  165862  165863  165864  165863  165864  165864       0  165866  165867  165868
  165867  165868  165868       0  165870  165871  165872  165871  165872  165872
       0  165874  165875  165876  165875  165876  165876       0  165878  165879
  165880  165879  165880  165880       0  165882  165883  165884  165883  165884
  165884       0  165886  165887  165888  165887  165888  165888       0  165890
  165891  165892  165891  165892  165892       0  165894  165895  165896  165895
  165896  165896       0  165898  165899  165900  165899  165900  165900       0
  165902  165903  165904  165903  165904  165904       0  165906  165907  165908
  165907  165908  165908       0  165910  165911  165912  165911  165912  165912
       0  165914  165915  165916  165915  165916  165916       0  165918  165919
  165920  165919  165920  165920       0  165922  165923  165924  165923  165924
  165924       0  165926  165927  165928  165927  165928  165928       0  165930
  165931  165932  165931  165932  165932       0  165934  165935  165936  165935
  165936  165936       0  165938  165939  165940  165939  165940  165940       0
  165942  165943  165944  165943  165944  165944       0  165946  165947  165948
  165947  165948  165948       0  165950  165951  165952  165951  165952  165952
       0  165954  165955  165956  165955  165956  165956       0  165958  165959
  165960  165959  165960  165960       0  165962  165963  165964  165963  165964
  165964       0  165966  165967  165968  165967  165968  165968       0  165970
  165971  165972  165971  165972  165972       0  165974  165975  165976  165975
  165976  165976       0  165978  165979  165980  165979  165980  165980       0
  165982  165983  165984  165983  165984  165984       0  165986  165987  165988
  165987  165988  165988       0  165990  165991  165992  165991  165992  165992
       0  165994  165995  165996  165995  165996  165996       0  165998  165999
  166000  165999  166000  166000       0  166002  166003  166004  166003  166004
  166004       0  166006  166007  166008  166007  166008  166008       0  166010
  166011  166012  166011  166012  166012       0  166014  166015  166016  166015
  166016  166016       0  166018  166019  166020  166019  166020  166020       0
  166022  166023  166024  166023  166024  166024       0  166026  166027  166028
  166027  166028  166028       0  166030  166031  166032  166031  166032  166032
       0  166034  166035  166036  166035  166036  166036       0  166038  166039
  166040  166039  166040  166040       0  166042  166043  166044  166043  166044
  166044       0  166046  166047  166048  166047  166048  166048       0  166050
  166051  166052  166051  166052  166052       0  166054  166055  166056  166055
  166056  166056       0  166058  166059  166060  166059  166060  166060       0
  166062  166063  166064  166063  166064  166064       0  166066  166067  166068
  166067  166068  166068       0  166070  166071  166072  166071  166072  166072
       0  166074  166075  166076  166075  166076  166076       0  166078  166079
  166080  166079  166080  166080       0  166082  166083  166084  166083  166084
  166084       0  166086  166087  166088  166087  166088  166088       0  166090
  166091  166092  166091  166092  166092       0  166094  166095  166096  166095
  166096  166096       0  166098  166099  166100  166099  166100  166100       0
  166102  166103  166104  166103  166104  166104       0  166106  166107  166108
  166107  166108  166108       0  166110  166111  166112  166111  166112  166112
       0  166114  166115  166116  166115  166116  166116       0  166118  166119
  166120  166119  166120  166120       0  166122  166123  166124  166123  166124
  166124       0  166126  166127  166128  166127  166128  166128       0  166130
  166131  166132  166131  166132  166132       0  166134  166135  166136  166135
  166136  166136       0  166138  166139  166140  166139  166140  166140       0
  166142  166143  166144  166143  166144  166144       0  166146  166147  166148
  166147  166148  166148       0  166150  166151  166152  166151  166152  166152
       0  166154  166155  166156  166155  166156  166156       0  166158  166159
  166160  166159  166160  166160       0  166162  166163  166164  166163  166164
  166164       0  166166  166167  166168  166167  166168  166168       0  166170
  166171  166172  166171  166172  166172       0  166174  166175  166176  166175
  166176  166176       0  166178  166179  166180  166179  166180  166180       0
  166182  166183  166184  166183  166184  166184       0  166186  166187  166188
  166187  166188  166188       0  166190  166191  166192  166191  166192  166192
       0  166194  166195  166196  166195  166196  166196       0  166198  166199
  166200  166199  166200  166200       0  166202  166203  166204  166203  166204
  166204       0  166206  166207  166208  166207  166208  166208       0  166210
  166211  166212  166211  166212  166212       0  166214  166215  166216  166215
  166216  166216       0  166218  166219  166220  166219  166220  166220       0
  166222  166223  166224  166223  166224  166224       0  166226  166227  166228
  166227  166228  166228       0  166230  166231  166232  166231  166232  166232
       0  166234  166235  166236  166235  166236  166236       0  166238  166239
  166240  166239  166240  166240       0  166242  166243  166244  166243  166244
  166244       0  166246  166247  166248  166247  166248  166248       0  166250
  166251  166252  166251  166252  166252       0  166254  166255  166256  166255
  166256  166256       0  166258  166259  166260  166259  166260  166260       0
  166262  166263  166264  166263  166264  166264       0  166266  166267  166268
  166267  166268  166268       0  166270  166271  166272  166271  166272  166272
       0  166274  166275  166276  166275  166276  166276       0  166278  166279
  166280  166279  166280  166280       0  166282  166283  166284  166283  166284
  166284       0  166286  166287  166288  166287  166288  166288       0  166290
  166291  166292  166291  166292  166292       0  166294  166295  166296  166295
  166296  166296       0  166298  166299  166300  166299  166300  166300       0
  166302  166303  166304  166303  166304  166304       0  166306  166307  166308
  166307  166308  166308       0  166310  166311  166312  166311  166312  166312
       0  166314  166315  166316  166315  166316  166316       0  166318  166319
  166320  166319  166320  166320       0  166322  166323  166324  166323  166324
  166324       0  166326  166327  166328  166327  166328  166328       0  166330
  166331  166332  166331  166332  166332       0  166334  166335  166336  166335
  166336  166336       0  166338  166339  166340  166339  166340  166340       0
  166342  166343  166344  166343  166344  166344       0  166346  166347  166348
  166347  166348  166348       0  166350  166351  166352  166351  166352  166352
       0  166354  166355  166356  166355  166356  166356       0  166358  166359
  166360  166359  166360  166360       0  166362  166363  166364  166363  166364
  166364       0  166366  166367  166368  166367  166368  166368       0  166370
  166371  166372  166371  166372  166372       0  166374  166375  166376  166375
  166376  166376       0  166378  166379  166380  166379  166380  166380       0
  166382  166383  166384  166383  166384  166384       0  166386  166387  166388
  166387  166388  166388       0  166390  166391  166392  166391  166392  166392
       0  166394  166395  166396  166395  166396  166396       0  166398  166399
  166400  166399  166400  166400       0  166402  166403  166404  166403  166404
  166404       0  166406  166407  166408  166407  166408  166408       0  166410
  166411  166412  166411  166412  166412       0  166414  166415  166416  166415
  166416  166416       0  166418  166419  166420  166419  166420  166420       0
  166422  166423  166424  166423  166424  166424       0  166426  166427  166428
  166427  166428  166428       0  166430  166431  166432  166431  166432  166432
       0  166434  166435  166436  166435  166436  166436       0  166438  166439
  166440  166439  166440  166440       0  166442  166443  166444  166443  166444
  166444       0  166446  166447  166448  166447  166448  166448       0  166450
  166451  166452  166451  166452  166452       0  166454  166455  166456  166455
  166456  166456       0  166458  166459  166460  166459  166460  166460       0
  166462  166463  166464  166463  166464  166464       0  166466  166467  166468
  166467  166468  166468       0  166470  166471  166472  166471  166472  166472
       0  166474  166475  166476  166475  166476  166476       0  166478  166479
  166480  166479  166480  166480       0  166482  166483  166484  166483  166484
  166484       0  166486  166487  166488  166487  166488  166488       0  166490
  166491  166492  166491  166492  166492       0  166494  166495  166496  166495
  166496  166496       0  166498  166499  166500  166499  166500  166500       0
  166502  166503  166504  166503  166504  166504       0  166506  166507  166508
  166507  166508  166508       0  166510  166511  166512  166511  166512  166512
       0  166514  166515  166516  166515  166516  166516       0  166518  166519
  166520  166519  166520  166520       0  166522  166523  166524  166523  166524
  166524       0  166526  166527  166528  166527  166528  166528       0  166530
  166531  166532  166531  166532  166532       0  166534  166535  166536  166535
  166536  166536       0  166538  166539  166540  166539  166540  166540       0
  166542  166543  166544  166543  166544  166544       0  166546  166547  166548
  166547  166548  166548       0  166550  166551  166552  166551  166552  166552
       0  166554  166555  166556  166555  166556  166556       0  166558  166559
  166560  166559  166560  166560       0  166562  166563  166564  166563  166564
  166564       0  166566  166567  166568  166567  166568  166568       0  166570
  166571  166572  166571  166572  166572       0  166574  166575  166576  166575
  166576  166576       0  166578  166579  166580  166579  166580  166580       0
  166582  166583  166584  166583  166584  166584       0  166586  166587  166588
  166587  166588  166588       0  166590  166591  166592  166591  166592  166592
       0  166594  166595  166596  166595  166596  166596       0  166598  166599
  166600  166599  166600  166600       0  166602  166603  166604  166603  166604
  166604       0  166606  166607  166608  166607  166608  166608       0  166610
  166611  166612  166611  166612  166612       0  166614  166615  166616  166615
  166616  166616       0  166618  166619  166620  166619  166620  166620       0
  166622  166623  166624  166623  166624  166624       0  166626  166627  166628
  166627  166628  166628       0  166630  166631  166632  166631  166632  166632
       0  166634  166635  166636  166635  166636  166636       0  166638  166639
  166640  166639  166640  166640       0  166642  166643  166644  166643  166644
  166644       0  166646  166647  166648  166647  166648  166648       0  166650
  166651  166652  166651  166652  166652       0  166654  166655  166656  166655
  166656  166656       0  166658  166659  166660  166659  166660  166660       0
  166662  166663  166664  166663  166664  166664       0  166666  166667  166668
  166667  166668  166668       0  166670  166671  166672  166671  166672  166672
       0  166674  166675  166676  166675  166676  166676       0  166678  166679
  166680  166679  166680  166680       0  166682  166683  166684  166683  166684
  166684       0  166686  166687  166688  166687  166688  166688       0  166690
  166691  166692  166691  166692  166692       0  166694  166695  166696  166695
  166696  166696       0  166698  166699  166700  166699  166700  166700       0
  166702  166703  166704  166703  166704  166704       0  166706  166707  166708
  166707  166708  166708       0  166710  166711  166712  166711  166712  166712
       0  166714  166715  166716  166715  166716  166716       0  166718  166719
  166720  166719  166720  166720       0  166722  166723  166724  166723  166724
  166724       0  166726  166727  166728  166727  166728  166728       0  166730
  166731  166732  166731  166732  166732       0  166734  166735  166736  166735
  166736  166736       0  166738  166739  166740  166739  166740  166740       0
  166742  166743  166744  166743  166744  166744       0  166746  166747  166748
  166747  166748  166748       0  166750  166751  166752  166751  166752  166752
       0  166754  166755  166756  166755  166756  166756       0  166758  166759
  166760  166759  166760  166760       0  166762  166763  166764  166763  166764
  166764       0  166766  166767  166768  166767  166768  166768       0  166770
  166771  166772  166771  166772  166772       0  166774  166775  166776  166775
  166776  166776       0  166778  166779  166780  166779  166780  166780       0
  166782  166783  166784  166783  166784  166784       0  166786  166787  166788
  166787  166788  166788       0  166790  166791  166792  166791  166792  166792
       0  166794  166795  166796  166795  166796  166796       0  166798  166799
  166800  166799  166800  166800       0  166802  166803  166804  166803  166804
  166804       0  166806  166807  166808  166807  166808  166808       0  166810
  166811  166812  166811  166812  166812       0  166814  166815  166816  166815
  166816  166816       0  166818  166819  166820  166819  166820  166820       0
  166822  166823  166824  166823  166824  166824       0  166826  166827  166828
  166827  166828  166828       0  166830  166831  166832  166831  166832  166832
       0  166834  166835  166836  166835  166836  166836       0  166838  166839
  166840  166839  166840  166840       0  166842  166843  166844  166843  166844
  166844       0  166846  166847  166848  166847  166848  166848       0  166850
  166851  166852  166851  166852  166852       0  166854  166855  166856  166855
  166856  166856       0  166858  166859  166860  166859  166860  166860       0
  166862  166863  166864  166863  166864  166864       0  166866  166867  166868
  166867  166868  166868       0  166870  166871  166872  166871  166872  166872
       0  166874  166875  166876  166875  166876  166876       0  166878  166879
  166880  166879  166880  166880       0  166882  166883  166884  166883  166884
  166884       0  166886  166887  166888  166887  166888  166888       0  166890
  166891  166892  166891  166892  166892       0  166894  166895  166896  166895
  166896  166896       0  166898  166899  166900  166899  166900  166900       0
  166902  166903  166904  166903  166904  166904       0  166906  166907  166908
  166907  166908  166908       0  166910  166911  166912  166911  166912  166912
       0  166914  166915  166916  166915  166916  166916       0  166918  166919
  166920  166919  166920  166920       0  166922  166923  166924  166923  166924
  166924       0  166926  166927  166928  166927  166928  166928       0  166930
  166931  166932  166931  166932  166932       0  166934  166935  166936  166935
  166936  166936       0  166938  166939  166940  166939  166940  166940       0
  166942  166943  166944  166943  166944  166944       0  166946  166947  166948
  166947  166948  166948       0  166950  166951  166952  166951  166952  166952
       0  166954  166955  166956  166955  166956  166956       0  166958  166959
  166960  166959  166960  166960       0  166962  166963  166964  166963  166964
  166964       0  166966  166967  166968  166967  166968  166968       0  166970
  166971  166972  166971  166972  166972       0  166974  166975  166976  166975
  166976  166976       0  166978  166979  166980  166979  166980  166980       0
  166982  166983  166984  166983  166984  166984       0  166986  166987  166988
  166987  166988  166988       0  166990  166991  166992  166991  166992  166992
       0  166994  166995  166996  166995  166996  166996       0  166998  166999
  167000  166999  167000  167000       0  167002  167003  167004  167003  167004
  167004       0  167006  167007  167008  167007  167008  167008       0  167010
  167011  167012  167011  167012  167012       0  167014  167015  167016  167015
  167016  167016       0  167018  167019  167020  167019  167020  167020       0
  167022  167023  167024  167023  167024  167024       0  167026  167027  167028
  167027  167028  167028       0  167030  167031  167032  167031  167032  167032
       0  167034  167035  167036  167035  167036  167036       0  167038  167039
  167040  167039  167040  167040       0  167042  167043  167044  167043  167044
  167044       0  167046  167047  167048  167047  167048  167048       0  167050
  167051  167052  167051  167052  167052       0  167054  167055  167056  167055
  167056  167056       0  167058  167059  167060  167059  167060  167060       0
  167062  167063  167064  167063  167064  167064       0  167066  167067  167068
  167067  167068  167068       0  167070  167071  167072  167071  167072  167072
       0  167074  167075  167076  167075  167076  167076       0  167078  167079
  167080  167079  167080  167080       0  167082  167083  167084  167083  167084
  167084       0  167086  167087  167088  167087  167088  167088       0  167090
  167091  167092  167091  167092  167092       0  167094  167095  167096  167095
  167096  167096       0  167098  167099  167100  167099  167100  167100       0
  167102  167103  167104  167103  167104  167104       0  167106  167107  167108
  167107  167108  167108       0  167110  167111  167112  167111  167112  167112
       0  167114  167115  167116  167115  167116  167116       0  167118  167119
  167120  167119  167120  167120       0  167122  167123  167124  167123  167124
  167124       0  167126  167127  167128  167127  167128  167128       0  167130
  167131  167132  167131  167132  167132       0  167134  167135  167136  167135
  167136  167136       0  167138  167139  167140  167139  167140  167140       0
  167142  167143  167144  167143  167144  167144       0  167146  167147  167148
  167147  167148  167148       0  167150  167151  167152  167151  167152  167152
       0  167154  167155  167156  167155  167156  167156       0  167158  167159
  167160  167159  167160  167160       0  167162  167163  167164  167163  167164
  167164       0  167166  167167  167168  167167  167168  167168       0  167170
  167171  167172  167171  167172  167172       0  167174  167175  167176  167175
  167176  167176       0  167178  167179  167180  167179  167180  167180       0
  167182  167183  167184  167183  167184  167184       0  167186  167187  167188
  167187  167188  167188       0  167190  167191  167192  167191  167192  167192
       0  167194  167195  167196  167195  167196  167196       0  167198  167199
  167200  167199  167200  167200       0  167202  167203  167204  167203  167204
  167204       0  167206  167207  167208  167207  167208  167208       0  167210
  167211  167212  167211  167212  167212       0  167214  167215  167216  167215
  167216  167216       0  167218  167219  167220  167219  167220  167220       0
  167222  167223  167224  167223  167224  167224       0  167226  167227  167228
  167227  167228  167228       0  167230  167231  167232  167231  167232  167232
       0  167234  167235  167236  167235  167236  167236       0  167238  167239
  167240  167239  167240  167240       0  167242  167243  167244  167243  167244
  167244       0  167246  167247  167248  167247  167248  167248       0  167250
  167251  167252  167251  167252  167252       0  167254  167255  167256  167255
  167256  167256       0  167258  167259  167260  167259  167260  167260       0
  167262  167263  167264  167263  167264  167264       0  167266  167267  167268
  167267  167268  167268       0  167270  167271  167272  167271  167272  167272
       0  167274  167275  167276  167275  167276  167276       0  167278  167279
  167280  167279  167280  167280       0  167282  167283  167284  167283  167284
  167284       0  167286  167287  167288  167287  167288  167288       0  167290
  167291  167292  167291  167292  167292       0  167294  167295  167296  167295
  167296  167296       0  167298  167299  167300  167299  167300  167300       0
  167302  167303  167304  167303  167304  167304       0  167306  167307  167308
  167307  167308  167308       0  167310  167311  167312  167311  167312  167312
       0  167314  167315  167316  167315  167316  167316       0  167318  167319
  167320  167319  167320  167320       0  167322  167323  167324  167323  167324
  167324       0  167326  167327  167328  167327  167328  167328       0  167330
  167331  167332  167331  167332  167332       0  167334  167335  167336  167335
  167336  167336       0  167338  167339  167340  167339  167340  167340       0
  167342  167343  167344  167343  167344  167344       0  167346  167347  167348
  167347  167348  167348       0  167350  167351  167352  167351  167352  167352
       0  167354  167355  167356  167355  167356  167356       0  167358  167359
  167360  167359  167360  167360       0  167362  167363  167364  167363  167364
  167364       0  167366  167367  167368  167367  167368  167368       0  167370
  167371  167372  167371  167372  167372       0  167374  167375  167376  167375
  167376  167376       0  167378  167379  167380  167379  167380  167380       0
  167382  167383  167384  167383  167384  167384       0  167386  167387  167388
  167387  167388  167388       0  167390  167391  167392  167391  167392  167392
       0  167394  167395  167396  167395  167396  167396       0  167398  167399
  167400  167399  167400  167400       0  167402  167403  167404  167403  167404
  167404       0  167406  167407  167408  167407  167408  167408       0  167410
  167411  167412  167411  167412  167412       0  167414  167415  167416  167415
  167416  167416       0  167418  167419  167420  167419  167420  167420       0
  167422  167423  167424  167423  167424  167424       0  167426  167427  167428
  167427  167428  167428       0  167430  167431  167432  167431  167432  167432
       0  167434  167435  167436  167435  167436  167436       0  167438  167439
  167440  167439  167440  167440       0  167442  167443  167444  167443  167444
  167444       0  167446  167447  167448  167447  167448  167448       0  167450
  167451  167452  167451  167452  167452       0  167454  167455  167456  167455
  167456  167456       0  167458  167459  167460  167459  167460  167460       0
  167462  167463  167464  167463  167464  167464       0  167466  167467  167468
  167467  167468  167468       0  167470  167471  167472  167471  167472  167472
       0  167474  167475  167476  167475  167476  167476       0  167478  167479
  167480  167479  167480  167480       0  167482  167483  167484  167483  167484
  167484       0  167486  167487  167488  167487  167488  167488       0  167490
  167491  167492  167491  167492  167492       0  167494  167495  167496  167495
  167496  167496       0  167498  167499  167500  167499  167500  167500       0
  167502  167503  167504  167503  167504  167504       0  167506  167507  167508
  167507  167508  167508       0  167510  167511  167512  167511  167512  167512
       0  167514  167515  167516  167515  167516  167516       0  167518  167519
  167520  167519  167520  167520       0  167522  167523  167524  167523  167524
  167524       0  167526  167527  167528  167527  167528  167528       0  167530
  167531  167532  167531  167532  167532       0  167534  167535  167536  167535
  167536  167536       0  167538  167539  167540  167539  167540  167540       0
  167542  167543  167544  167543  167544  167544       0  167546  167547  167548
  167547  167548  167548       0  167550  167551  167552  167551  167552  167552
       0  167554  167555  167556  167555  167556  167556       0  167558  167559
  167560  167559  167560  167560       0  167562  167563  167564  167563  167564
  167564       0  167566  167567  167568  167567  167568  167568       0  167570
  167571  167572  167571  167572  167572       0  167574  167575  167576  167575
  167576  167576       0  167578  167579  167580  167579  167580  167580       0
  167582  167583  167584  167583  167584  167584       0  167586  167587  167588
  167587  167588  167588       0  167590  167591  167592  167591  167592  167592
       0  167594  167595  167596  167595  167596  167596       0  167598  167599
  167600  167599  167600  167600       0  167602  167603  167604  167603  167604
  167604       0  167606  167607  167608  167607  167608  167608       0  167610
  167611  167612  167611  167612  167612       0  167614  167615  167616  167615
  167616  167616       0  167618  167619  167620  167619  167620  167620       0
  167622  167623  167624  167623  167624  167624       0  167626  167627  167628
  167627  167628  167628       0  167630  167631  167632  167631  167632  167632
       0  167634  167635  167636  167635  167636  167636       0  167638  167639
  167640  167639  167640  167640       0  167642  167643  167644  167643  167644
  167644       0  167646  167647  167648  167647  167648  167648       0  167650
  167651  167652  167651  167652  167652       0  167654  167655  167656  167655
  167656  167656       0  167658  167659  167660  167659  167660  167660       0
  167662  167663  167664  167663  167664  167664       0  167666  167667  167668
  167667  167668  167668       0  167670  167671  167672  167671  167672  167672
       0  167674  167675  167676  167675  167676  167676       0  167678  167679
  167680  167679  167680  167680       0  167682  167683  167684  167683  167684
  167684       0  167686  167687  167688  167687  167688  167688       0  167690
  167691  167692  167691  167692  167692       0  167694  167695  167696  167695
  167696  167696       0  167698  167699  167700  167699  167700  167700       0
  167702  167703  167704  167703  167704  167704       0  167706  167707  167708
  167707  167708  167708       0  167710  167711  167712  167711  167712  167712
       0  167714  167715  167716  167715  167716  167716       0  167718  167719
  167720  167719  167720  167720       0  167722  167723  167724  167723  167724
  167724       0  167726  167727  167728  167727  167728  167728       0  167730
  167731  167732  167731  167732  167732       0  167734  167735  167736  167735
  167736  167736       0  167738  167739  167740  167739  167740  167740       0
  167742  167743  167744  167743  167744  167744       0  167746  167747  167748
  167747  167748  167748       0  167750  167751  167752  167751  167752  167752
       0  167754  167755  167756  167755  167756  167756       0  167758  167759
  167760  167759  167760  167760       0  167762  167763  167764  167763  167764
  167764       0  167766  167767  167768  167767  167768  167768       0  167770
  167771  167772  167771  167772  167772       0  167774  167775  167776  167775
  167776  167776       0  167778  167779  167780  167779  167780  167780       0
  167782  167783  167784  167783  167784  167784       0  167786  167787  167788
  167787  167788  167788       0  167790  167791  167792  167791  167792  167792
       0  167794  167795  167796  167795  167796  167796       0  167798  167799
  167800  167799  167800  167800       0  167802  167803  167804  167803  167804
  167804       0  167806  167807  167808  167807  167808  167808       0  167810
  167811  167812  167811  167812  167812       0  167814  167815  167816  167815
  167816  167816       0  167818  167819  167820  167819  167820  167820       0
  167822  167823  167824  167823  167824  167824       0  167826  167827  167828
  167827  167828  167828       0  167830  167831  167832  167831  167832  167832
       0  167834  167835  167836  167835  167836  167836       0  167838  167839
  167840  167839  167840  167840       0  167842  167843  167844  167843  167844
  167844       0  167846  167847  167848  167847  167848  167848       0  167850
  167851  167852  167851  167852  167852       0  167854  167855  167856  167855
  167856  167856       0  167858  167859  167860  167859  167860  167860       0
  167862  167863  167864  167863  167864  167864       0  167866  167867  167868
  167867  167868  167868       0  167870  167871  167872  167871  167872  167872
       0  167874  167875  167876  167875  167876  167876       0  167878  167879
  167880  167879  167880  167880       0  167882  167883  167884  167883  167884
  167884       0  167886  167887  167888  167887  167888  167888       0  167890
  167891  167892  167891  167892  167892       0  167894  167895  167896  167895
  167896  167896       0  167898  167899  167900  167899  167900  167900       0
  167902  167903  167904  167903  167904  167904       0  167906  167907  167908
  167907  167908  167908       0  167910  167911  167912  167911  167912  167912
       0  167914  167915  167916  167915  167916  167916       0  167918  167919
  167920  167919  167920  167920       0  167922  167923  167924  167923  167924
  167924       0  167926  167927  167928  167927  167928  167928       0  167930
  167931  167932  167931  167932  167932       0  167934  167935  167936  167935
  167936  167936       0  167938  167939  167940  167939  167940  167940       0
  167942  167943  167944  167943  167944  167944       0  167946  167947  167948
  167947  167948  167948       0  167950  167951  167952  167951  167952  167952
       0  167954  167955  167956  167955  167956  167956       0  167958  167959
  167960  167959  167960  167960       0  167962  167963  167964  167963  167964
  167964       0  167966  167967  167968  167967  167968  167968       0  167970
  167971  167972  167971  167972  167972       0  167974  167975  167976  167975
  167976  167976       0  167978  167979  167980  167979  167980  167980       0
  167982  167983  167984  167983  167984  167984       0  167986  167987  167988
  167987  167988  167988       0  167990  167991  167992  167991  167992  167992
       0  167994  167995  167996  167995  167996  167996       0  167998  167999
  168000  167999  168000  168000       0  168002  168003  168004  168003  168004
  168004       0  168006  168007  168008  168007  168008  168008       0  168010
  168011  168012  168011  168012  168012       0  168014  168015  168016  168015
  168016  168016       0  168018  168019  168020  168019  168020  168020       0
  168022  168023  168024  168023  168024  168024       0  168026  168027  168028
  168027  168028  168028       0  168030  168031  168032  168031  168032  168032
       0  168034  168035  168036  168035  168036  168036       0  168038  168039
  168040  168039  168040  168040       0  168042  168043  168044  168043  168044
  168044       0  168046  168047  168048  168047  168048  168048       0  168050
  168051  168052  168051  168052  168052       0  168054  168055  168056  168055
  168056  168056       0  168058  168059  168060  168059  168060  168060       0
  168062  168063  168064  168063  168064  168064       0  168066  168067  168068
  168067  168068  168068       0  168070  168071  168072  168071  168072  168072
       0  168074  168075  168076  168075  168076  168076       0  168078  168079
  168080  168079  168080  168080       0  168082  168083  168084  168083  168084
  168084       0  168086  168087  168088  168087  168088  168088       0  168090
  168091  168092  168091  168092  168092       0  168094  168095  168096  168095
  168096  168096       0  168098  168099  168100  168099  168100  168100       0
  168102  168103  168104  168103  168104  168104       0  168106  168107  168108
  168107  168108  168108       0  168110  168111  168112  168111  168112  168112
       0  168114  168115  168116  168115  168116  168116       0  168118  168119
  168120  168119  168120  168120       0  168122  168123  168124  168123  168124
  168124       0  168126  168127  168128  168127  168128  168128       0  168130
  168131  168132  168131  168132  168132       0  168134  168135  168136  168135
  168136  168136       0  168138  168139  168140  168139  168140  168140       0
  168142  168143  168144  168143  168144  168144       0  168146  168147  168148
  168147  168148  168148       0  168150  168151  168152  168151  168152  168152
       0  168154  168155  168156  168155  168156  168156       0  168158  168159
  168160  168159  168160  168160       0  168162  168163  168164  168163  168164
  168164       0  168166  168167  168168  168167  168168  168168       0  168170
  168171  168172  168171  168172  168172       0  168174  168175  168176  168175
  168176  168176       0  168178  168179  168180  168179  168180  168180       0
  168182  168183  168184  168183  168184  168184       0  168186  168187  168188
  168187  168188  168188       0  168190  168191  168192  168191  168192  168192
       0  168194  168195  168196  168195  168196  168196       0  168198  168199
  168200  168199  168200  168200       0  168202  168203  168204  168203  168204
  168204       0  168206  168207  168208  168207  168208  168208       0  168210
  168211  168212  168211  168212  168212       0  168214  168215  168216  168215
  168216  168216       0  168218  168219  168220  168219  168220  168220       0
  168222  168223  168224  168223  168224  168224       0  168226  168227  168228
  168227  168228  168228       0  168230  168231  168232  168231  168232  168232
       0  168234  168235  168236  168235  168236  168236       0  168238  168239
  168240  168239  168240  168240       0  168242  168243  168244  168243  168244
  168244       0  168246  168247  168248  168247  168248  168248       0  168250
  168251  168252  168251  168252  168252       0  168254  168255  168256  168255
  168256  168256       0  168258  168259  168260  168259  168260  168260       0
  168262  168263  168264  168263  168264  168264       0  168266  168267  168268
  168267  168268  168268       0  168270  168271  168272  168271  168272  168272
       0  168274  168275  168276  168275  168276  168276       0  168278  168279
  168280  168279  168280  168280       0  168282  168283  168284  168283  168284
  168284       0  168286  168287  168288  168287  168288  168288       0  168290
  168291  168292  168291  168292  168292       0  168294  168295  168296  168295
  168296  168296       0  168298  168299  168300  168299  168300  168300       0
  168302  168303  168304  168303  168304  168304       0  168306  168307  168308
  168307  168308  168308       0  168310  168311  168312  168311  168312  168312
       0  168314  168315  168316  168315  168316  168316       0  168318  168319
  168320  168319  168320  168320       0  168322  168323  168324  168323  168324
  168324       0  168326  168327  168328  168327  168328  168328       0  168330
  168331  168332  168331  168332  168332       0  168334  168335  168336  168335
  168336  168336       0  168338  168339  168340  168339  168340  168340       0
  168342  168343  168344  168343  168344  168344       0  168346  168347  168348
  168347  168348  168348       0  168350  168351  168352  168351  168352  168352
       0  168354  168355  168356  168355  168356  168356       0  168358  168359
  168360  168359  168360  168360       0  168362  168363  168364  168363  168364
  168364       0  168366  168367  168368  168367  168368  168368       0  168370
  168371  168372  168371  168372  168372       0  168374  168375  168376  168375
  168376  168376       0  168378  168379  168380  168379  168380  168380       0
  168382  168383  168384  168383  168384  168384       0  168386  168387  168388
  168387  168388  168388       0  168390  168391  168392  168391  168392  168392
       0  168394  168395  168396  168395  168396  168396       0  168398  168399
  168400  168399  168400  168400       0  168402  168403  168404  168403  168404
  168404       0  168406  168407  168408  168407  168408  168408       0  168410
  168411  168412  168411  168412  168412       0  168414  168415  168416  168415
  168416  168416       0  168418  168419  168420  168419  168420  168420       0
  168422  168423  168424  168423  168424  168424       0  168426  168427  168428
  168427  168428  168428       0  168430  168431  168432  168431  168432  168432
       0  168434  168435  168436  168435  168436  168436       0  168438  168439
  168440  168439  168440  168440       0  168442  168443  168444  168443  168444
  168444       0  168446  168447  168448  168447  168448  168448       0  168450
  168451  168452  168451  168452  168452       0  168454  168455  168456  168455
  168456  168456       0  168458  168459  168460  168459  168460  168460       0
  168462  168463  168464  168463  168464  168464       0  168466  168467  168468
  168467  168468  168468       0  168470  168471  168472  168471  168472  168472
       0  168474  168475  168476  168475  168476  168476       0  168478  168479
  168480  168479  168480  168480       0  168482  168483  168484  168483  168484
  168484       0  168486  168487  168488  168487  168488  168488       0  168490
  168491  168492  168491  168492  168492       0  168494  168495  168496  168495
  168496  168496       0  168498  168499  168500  168499  168500  168500       0
  168502  168503  168504  168503  168504  168504       0  168506  168507  168508
  168507  168508  168508       0  168510  168511  168512  168511  168512  168512
       0  168514  168515  168516  168515  168516  168516       0  168518  168519
  168520  168519  168520  168520       0  168522  168523  168524  168523  168524
  168524       0  168526  168527  168528  168527  168528  168528       0  168530
  168531  168532  168531  168532  168532       0  168534  168535  168536  168535
  168536  168536       0  168538  168539  168540  168539  168540  168540       0
  168542  168543  168544  168543  168544  168544       0  168546  168547  168548
  168547  168548  168548       0  168550  168551  168552  168551  168552  168552
       0  168554  168555  168556  168555  168556  168556       0  168558  168559
  168560  168559  168560  168560       0  168562  168563  168564  168563  168564
  168564       0  168566  168567  168568  168567  168568  168568       0  168570
  168571  168572  168571  168572  168572       0  168574  168575  168576  168575
  168576  168576       0  168578  168579  168580  168579  168580  168580       0
  168582  168583  168584  168583  168584  168584       0  168586  168587  168588
  168587  168588  168588       0  168590  168591  168592  168591  168592  168592
       0  168594  168595  168596  168595  168596  168596       0  168598  168599
  168600  168599  168600  168600       0  168602  168603  168604  168603  168604
  168604       0  168606  168607  168608  168607  168608  168608       0  168610
  168611  168612  168611  168612  168612       0  168614  168615  168616  168615
  168616  168616       0  168618  168619  168620  168619  168620  168620       0
  168622  168623  168624  168623  168624  168624       0  168626  168627  168628
  168627  168628  168628       0  168630  168631  168632  168631  168632  168632
       0  168634  168635  168636  168635  168636  168636       0  168638  168639
  168640  168639  168640  168640       0  168642  168643  168644  168643  168644
  168644       0  168646  168647  168648  168647  168648  168648       0  168650
  168651  168652  168651  168652  168652       0  168654  168655  168656  168655
  168656  168656       0  168658  168659  168660  168659  168660  168660       0
  168662  168663  168664  168663  168664  168664       0  168666  168667  168668
  168667  168668  168668       0  168670  168671  168672  168671  168672  168672
       0  168674  168675  168676  168675  168676  168676       0  168678  168679
  168680  168679  168680  168680       0  168682  168683  168684  168683  168684
  168684       0  168686  168687  168688  168687  168688  168688       0  168690
  168691  168692  168691  168692  168692       0  168694  168695  168696  168695
  168696  168696       0  168698  168699  168700  168699  168700  168700       0
  168702  168703  168704  168703  168704  168704       0  168706  168707  168708
  168707  168708  168708       0  168710  168711  168712  168711  168712  168712
       0  168714  168715  168716  168715  168716  168716       0  168718  168719
  168720  168719  168720  168720       0  168722  168723  168724  168723  168724
  168724       0  168726  168727  168728  168727  168728  168728       0  168730
  168731  168732  168731  168732  168732       0  168734  168735  168736  168735
  168736  168736       0  168738  168739  168740  168739  168740  168740       0
  168742  168743  168744  168743  168744  168744       0  168746  168747  168748
  168747  168748  168748       0  168750  168751  168752  168751  168752  168752
       0  168754  168755  168756  168755  168756  168756       0  168758  168759
  168760  168759  168760  168760       0  168762  168763  168764  168763  168764
  168764       0  168766  168767  168768  168767  168768  168768       0  168770
  168771  168772  168771  168772  168772       0  168774  168775  168776  168775
  168776  168776       0  168778  168779  168780  168779  168780  168780       0
  168782  168783  168784  168783  168784  168784       0  168786  168787  168788
  168787  168788  168788       0  168790  168791  168792  168791  168792  168792
       0  168794  168795  168796  168795  168796  168796       0  168798  168799
  168800  168799  168800  168800       0  168802  168803  168804  168803  168804
  168804       0  168806  168807  168808  168807  168808  168808       0  168810
  168811  168812  168811  168812  168812       0  168814  168815  168816  168815
  168816  168816       0  168818  168819  168820  168819  168820  168820       0
  168822  168823  168824  168823  168824  168824       0  168826  168827  168828
  168827  168828  168828       0  168830  168831  168832  168831  168832  168832
       0  168834  168835  168836  168835  168836  168836       0  168838  168839
  168840  168839  168840  168840       0  168842  168843  168844  168843  168844
  168844       0  168846  168847  168848  168847  168848  168848       0  168850
  168851  168852  168851  168852  168852       0  168854  168855  168856  168855
  168856  168856       0  168858  168859  168860  168859  168860  168860       0
  168862  168863  168864  168863  168864  168864       0  168866  168867  168868
  168867  168868  168868       0  168870  168871  168872  168871  168872  168872
       0  168874  168875  168876  168875  168876  168876       0  168878  168879
  168880  168879  168880  168880       0  168882  168883  168884  168883  168884
  168884       0  168886  168887  168888  168887  168888  168888       0  168890
  168891  168892  168891  168892  168892       0  168894  168895  168896  168895
  168896  168896       0  168898  168899  168900  168899  168900  168900       0
  168902  168903  168904  168903  168904  168904       0  168906  168907  168908
  168907  168908  168908       0  168910  168911  168912  168911  168912  168912
       0  168914  168915  168916  168915  168916  168916       0  168918  168919
  168920  168919  168920  168920       0  168922  168923  168924  168923  168924
  168924       0  168926  168927  168928  168927  168928  168928       0  168930
  168931  168932  168931  168932  168932       0  168934  168935  168936  168935
  168936  168936       0  168938  168939  168940  168939  168940  168940       0
  168942  168943  168944  168943  168944  168944       0  168946  168947  168948
  168947  168948  168948       0  168950  168951  168952  168951  168952  168952
       0  168954  168955  168956  168955  168956  168956       0  168958  168959
  168960  168959  168960  168960       0  168962  168963  168964  168963  168964
  168964       0  168966  168967  168968  168967  168968  168968       0  168970
  168971  168972  168971  168972  168972       0  168974  168975  168976  168975
  168976  168976       0  168978  168979  168980  168979  168980  168980       0
  168982  168983  168984  168983  168984  168984       0  168986  168987  168988
  168987  168988  168988       0  168990  168991  168992  168991  168992  168992
       0  168994  168995  168996  168995  168996  168996       0  168998  168999
  169000  168999  169000  169000       0  169002  169003  169004  169003  169004
  169004       0  169006  169007  169008  169007  169008  169008       0  169010
  169011  169012  169011  169012  169012       0  169014  169015  169016  169015
  169016  169016       0  169018  169019  169020  169019  169020  169020       0
  169022  169023  169024  169023  169024  169024       0  169026  169027  169028
  169027  169028  169028       0  169030  169031  169032  169031  169032  169032
       0  169034  169035  169036  169035  169036  169036       0  169038  169039
  169040  169039  169040  169040       0  169042  169043  169044  169043  169044
  169044       0  169046  169047  169048  169047  169048  169048       0  169050
  169051  169052  169051  169052  169052       0  169054  169055  169056  169055
  169056  169056       0  169058  169059  169060  169059  169060  169060       0
  169062  169063  169064  169063  169064  169064       0  169066  169067  169068
  169067  169068  169068       0  169070  169071  169072  169071  169072  169072
       0  169074  169075  169076  169075  169076  169076       0  169078  169079
  169080  169079  169080  169080       0  169082  169083  169084  169083  169084
  169084       0  169086  169087  169088  169087  169088  169088       0  169090
  169091  169092  169091  169092  169092       0  169094  169095  169096  169095
  169096  169096       0  169098  169099  169100  169099  169100  169100       0
  169102  169103  169104  169103  169104  169104       0  169106  169107  169108
  169107  169108  169108       0  169110  169111  169112  169111  169112  169112
       0  169114  169115  169116  169115  169116  169116       0  169118  169119
  169120  169119  169120  169120       0  169122  169123  169124  169123  169124
  169124       0  169126  169127  169128  169127  169128  169128       0  169130
  169131  169132  169131  169132  169132       0  169134  169135  169136  169135
  169136  169136       0  169138  169139  169140  169139  169140  169140       0
  169142  169143  169144  169143  169144  169144       0  169146  169147  169148
  169147  169148  169148       0  169150  169151  169152  169151  169152  169152
       0  169154  169155  169156  169155  169156  169156       0  169158  169159
  169160  169159  169160  169160       0  169162  169163  169164  169163  169164
  169164       0  169166  169167  169168  169167  169168  169168       0  169170
  169171  169172  169171  169172  169172       0  169174  169175  169176  169175
  169176  169176       0  169178  169179  169180  169179  169180  169180       0
  169182  169183  169184  169183  169184  169184       0  169186  169187  169188
  169187  169188  169188       0  169190  169191  169192  169191  169192  169192
       0  169194  169195  169196  169195  169196  169196       0  169198  169199
  169200  169199  169200  169200       0  169202  169203  169204  169203  169204
  169204       0  169206  169207  169208  169207  169208  169208       0  169210
  169211  169212  169211  169212  169212       0  169214  169215  169216  169215
  169216  169216       0  169218  169219  169220  169219  169220  169220       0
  169222  169223  169224  169223  169224  169224       0  169226  169227  169228
  169227  169228  169228       0  169230  169231  169232  169231  169232  169232
       0  169234  169235  169236  169235  169236  169236       0  169238  169239
  169240  169239  169240  169240       0  169242  169243  169244  169243  169244
  169244       0  169246  169247  169248  169247  169248  169248       0  169250
  169251  169252  169251  169252  169252       0  169254  169255  169256  169255
  169256  169256       0  169258  169259  169260  169259  169260  169260       0
  169262  169263  169264  169263  169264  169264       0  169266  169267  169268
  169267  169268  169268       0  169270  169271  169272  169271  169272  169272
       0  169274  169275  169276  169275  169276  169276       0  169278  169279
  169280  169279  169280  169280       0  169282  169283  169284  169283  169284
  169284       0  169286  169287  169288  169287  169288  169288       0  169290
  169291  169292  169291  169292  169292       0  169294  169295  169296  169295
  169296  169296       0  169298  169299  169300  169299  169300  169300       0
  169302  169303  169304  169303  169304  169304       0  169306  169307  169308
  169307  169308  169308       0  169310  169311  169312  169311  169312  169312
       0  169314  169315  169316  169315  169316  169316       0  169318  169319
  169320  169319  169320  169320       0  169322  169323  169324  169323  169324
  169324       0  169326  169327  169328  169327  169328  169328       0  169330
  169331  169332  169331  169332  169332       0  169334  169335  169336  169335
  169336  169336       0  169338  169339  169340  169339  169340  169340       0
  169342  169343  169344  169343  169344  169344       0  169346  169347  169348
  169347  169348  169348       0  169350  169351  169352  169351  169352  169352
       0  169354  169355  169356  169355  169356  169356       0  169358  169359
  169360  169359  169360  169360       0  169362  169363  169364  169363  169364
  169364       0  169366  169367  169368  169367  169368  169368       0  169370
  169371  169372  169371  169372  169372       0  169374  169375  169376  169375
  169376  169376       0  169378  169379  169380  169379  169380  169380       0
  169382  169383  169384  169383  169384  169384       0  169386  169387  169388
  169387  169388  169388       0  169390  169391  169392  169391  169392  169392
       0  169394  169395  169396  169395  169396  169396       0  169398  169399
  169400  169399  169400  169400       0  169402  169403  169404  169403  169404
  169404       0  169406  169407  169408  169407  169408  169408       0  169410
  169411  169412  169411  169412  169412       0  169414  169415  169416  169415
  169416  169416       0  169418  169419  169420  169419  169420  169420       0
  169422  169423  169424  169423  169424  169424       0  169426  169427  169428
  169427  169428  169428       0  169430  169431  169432  169431  169432  169432
       0  169434  169435  169436  169435  169436  169436       0  169438  169439
  169440  169439  169440  169440       0  169442  169443  169444  169443  169444
  169444       0  169446  169447  169448  169447  169448  169448       0  169450
  169451  169452  169451  169452  169452       0  169454  169455  169456  169455
  169456  169456       0  169458  169459  169460  169459  169460  169460       0
  169462  169463  169464  169463  169464  169464       0  169466  169467  169468
  169467  169468  169468       0  169470  169471  169472  169471  169472  169472
       0  169474  169475  169476  169475  169476  169476       0  169478  169479
  169480  169479  169480  169480       0  169482  169483  169484  169483  169484
  169484       0  169486  169487  169488  169487  169488  169488       0  169490
  169491  169492  169491  169492  169492       0  169494  169495  169496  169495
  169496  169496       0  169498  169499  169500  169499  169500  169500       0
  169502  169503  169504  169503  169504  169504       0  169506  169507  169508
  169507  169508  169508       0  169510  169511  169512  169511  169512  169512
       0  169514  169515  169516  169515  169516  169516       0  169518  169519
  169520  169519  169520  169520       0  169522  169523  169524  169523  169524
  169524       0  169526  169527  169528  169527  169528  169528       0  169530
  169531  169532  169531  169532  169532       0  169534  169535  169536  169535
  169536  169536       0  169538  169539  169540  169539  169540  169540       0
  169542  169543  169544  169543  169544  169544       0  169546  169547  169548
  169547  169548  169548       0  169550  169551  169552  169551  169552  169552
       0  169554  169555  169556  169555  169556  169556       0  169558  169559
  169560  169559  169560  169560       0  169562  169563  169564  169563  169564
  169564       0  169566  169567  169568  169567  169568  169568       0  169570
  169571  169572  169571  169572  169572       0  169574  169575  169576  169575
  169576  169576       0  169578  169579  169580  169579  169580  169580       0
  169582  169583  169584  169583  169584  169584       0  169586  169587  169588
  169587  169588  169588       0  169590  169591  169592  169591  169592  169592
       0  169594  169595  169596  169595  169596  169596       0  169598  169599
  169600  169599  169600  169600       0  169602  169603  169604  169603  169604
  169604       0  169606  169607  169608  169607  169608  169608       0  169610
  169611  169612  169611  169612  169612       0  169614  169615  169616  169615
  169616  169616       0  169618  169619  169620  169619  169620  169620       0
  169622  169623  169624  169623  169624  169624       0  169626  169627  169628
  169627  169628  169628       0  169630  169631  169632  169631  169632  169632
       0  169634  169635  169636  169635  169636  169636       0  169638  169639
  169640  169639  169640  169640       0  169642  169643  169644  169643  169644
  169644       0  169646  169647  169648  169647  169648  169648       0  169650
  169651  169652  169651  169652  169652       0  169654  169655  169656  169655
  169656  169656       0  169658  169659  169660  169659  169660  169660       0
  169662  169663  169664  169663  169664  169664       0  169666  169667  169668
  169667  169668  169668       0  169670  169671  169672  169671  169672  169672
       0  169674  169675  169676  169675  169676  169676       0  169678  169679
  169680  169679  169680  169680       0  169682  169683  169684  169683  169684
  169684       0  169686  169687  169688  169687  169688  169688       0  169690
  169691  169692  169691  169692  169692       0  169694  169695  169696  169695
  169696  169696       0  169698  169699  169700  169699  169700  169700       0
  169702  169703  169704  169703  169704  169704       0  169706  169707  169708
  169707  169708  169708       0  169710  169711  169712  169711  169712  169712
       0  169714  169715  169716  169715  169716  169716       0  169718  169719
  169720  169719  169720  169720       0  169722  169723  169724  169723  169724
  169724       0  169726  169727  169728  169727  169728  169728       0  169730
  169731  169732  169731  169732  169732       0  169734  169735  169736  169735
  169736  169736       0  169738  169739  169740  169739  169740  169740       0
  169742  169743  169744  169743  169744  169744       0  169746  169747  169748
  169747  169748  169748       0  169750  169751  169752  169751  169752  169752
       0  169754  169755  169756  169755  169756  169756       0  169758  169759
  169760  169759  169760  169760       0  169762  169763  169764  169763  169764
  169764       0  169766  169767  169768  169767  169768  169768       0  169770
  169771  169772  169771  169772  169772       0  169774  169775  169776  169775
  169776  169776       0  169778  169779  169780  169779  169780  169780       0
  169782  169783  169784  169783  169784  169784       0  169786  169787  169788
  169787  169788  169788       0  169790  169791  169792  169791  169792  169792
       0  169794  169795  169796  169795  169796  169796       0  169798  169799
  169800  169799  169800  169800       0  169802  169803  169804  169803  169804
  169804       0  169806  169807  169808  169807  169808  169808       0  169810
  169811  169812  169811  169812  169812       0  169814  169815  169816  169815
  169816  169816       0  169818  169819  169820  169819  169820  169820       0
  169822  169823  169824  169823  169824  169824       0  169826  169827  169828
  169827  169828  169828       0  169830  169831  169832  169831  169832  169832
       0  169834  169835  169836  169835  169836  169836       0  169838  169839
  169840  169839  169840  169840       0  169842  169843  169844  169843  169844
  169844       0  169846  169847  169848  169847  169848  169848       0  169850
  169851  169852  169851  169852  169852       0  169854  169855  169856  169855
  169856  169856       0  169858  169859  169860  169859  169860  169860       0
  169862  169863  169864  169863  169864  169864       0  169866  169867  169868
  169867  169868  169868       0  169870  169871  169872  169871  169872  169872
       0  169874  169875  169876  169875  169876  169876       0  169878  169879
  169880  169879  169880  169880       0  169882  169883  169884  169883  169884
  169884       0  169886  169887  169888  169887  169888  169888       0  169890
  169891  169892  169891  169892  169892       0  169894  169895  169896  169895
  169896  169896       0  169898  169899  169900  169899  169900  169900       0
  169902  169903  169904  169903  169904  169904       0  169906  169907  169908
  169907  169908  169908       0  169910  169911  169912  169911  169912  169912
       0  169914  169915  169916  169915  169916  169916       0  169918  169919
  169920  169919  169920  169920       0  169922  169923  169924  169923  169924
  169924       0  169926  169927  169928  169927  169928  169928       0  169930
  169931  169932  169931  169932  169932       0  169934  169935  169936  169935
  169936  169936       0  169938  169939  169940  169939  169940  169940       0
  169942  169943  169944  169943  169944  169944       0  169946  169947  169948
  169947  169948  169948       0  169950  169951  169952  169951  169952  169952
       0  169954  169955  169956  169955  169956  169956       0  169958  169959
  169960  169959  169960  169960       0  169962  169963  169964  169963  169964
  169964       0  169966  169967  169968  169967  169968  169968       0  169970
  169971  169972  169971  169972  169972       0  169974  169975  169976  169975
  169976  169976       0  169978  169979  169980  169979  169980  169980       0
  169982  169983  169984  169983  169984  169984       0  169986  169987  169988
  169987  169988  169988       0  169990  169991  169992  169991  169992  169992
       0  169994  169995  169996  169995  169996  169996       0  169998  169999
  170000  169999  170000  170000       0  170002  170003  170004  170003  170004
  170004       0  170006  170007  170008  170007  170008  170008       0  170010
  170011  170012  170011  170012  170012       0  170014  170015  170016  170015
  170016  170016       0  170018  170019  170020  170019  170020  170020       0
  170022  170023  170024  170023  170024  170024       0  170026  170027  170028
  170027  170028  170028       0  170030  170031  170032  170031  170032  170032
       0  170034  170035  170036  170035  170036  170036       0  170038  170039
  170040  170039  170040  170040       0  170042  170043  170044  170043  170044
  170044       0  170046  170047  170048  170047  170048  170048       0  170050
  170051  170052  170051  170052  170052       0  170054  170055  170056  170055
  170056  170056       0  170058  170059  170060  170059  170060  170060       0
  170062  170063  170064  170063  170064  170064       0  170066  170067  170068
  170067  170068  170068       0  170070  170071  170072  170071  170072  170072
       0  170074  170075  170076  170075  170076  170076       0  170078  170079
  170080  170079  170080  170080       0  170082  170083  170084  170083  170084
  170084       0  170086  170087  170088  170087  170088  170088       0  170090
  170091  170092  170091  170092  170092       0  170094  170095  170096  170095
  170096  170096       0  170098  170099  170100  170099  170100  170100       0
  170102  170103  170104  170103  170104  170104       0  170106  170107  170108
  170107  170108  170108       0  170110  170111  170112  170111  170112  170112
       0  170114  170115  170116  170115  170116  170116       0  170118  170119
  170120  170119  170120  170120       0  170122  170123  170124  170123  170124
  170124       0  170126  170127  170128  170127  170128  170128       0  170130
  170131  170132  170131  170132  170132       0  170134  170135  170136  170135
  170136  170136       0  170138  170139  170140  170139  170140  170140       0
  170142  170143  170144  170143  170144  170144       0  170146  170147  170148
  170147  170148  170148       0  170150  170151  170152  170151  170152  170152
       0  170154  170155  170156  170155  170156  170156       0  170158  170159
  170160  170159  170160  170160       0  170162  170163  170164  170163  170164
  170164       0  170166  170167  170168  170167  170168  170168       0  170170
  170171  170172  170171  170172  170172       0  170174  170175  170176  170175
  170176  170176       0  170178  170179  170180  170179  170180  170180       0
  170182  170183  170184  170183  170184  170184       0  170186  170187  170188
  170187  170188  170188       0  170190  170191  170192  170191  170192  170192
       0  170194  170195  170196  170195  170196  170196       0  170198  170199
  170200  170199  170200  170200       0  170202  170203  170204  170203  170204
  170204       0  170206  170207  170208  170207  170208  170208       0  170210
  170211  170212  170211  170212  170212       0  170214  170215  170216  170215
  170216  170216       0  170218  170219  170220  170219  170220  170220       0
  170222  170223  170224  170223  170224  170224       0  170226  170227  170228
  170227  170228  170228       0  170230  170231  170232  170231  170232  170232
       0  170234  170235  170236  170235  170236  170236       0  170238  170239
  170240  170239  170240  170240       0  170242  170243  170244  170243  170244
  170244       0  170246  170247  170248  170247  170248  170248       0  170250
  170251  170252  170251  170252  170252       0  170254  170255  170256  170255
  170256  170256       0  170258  170259  170260  170259  170260  170260       0
  170262  170263  170264  170263  170264  170264       0  170266  170267  170268
  170267  170268  170268       0  170270  170271  170272  170271  170272  170272
       0  170274  170275  170276  170275  170276  170276       0  170278  170279
  170280  170279  170280  170280       0  170282  170283  170284  170283  170284
  170284       0  170286  170287  170288  170287  170288  170288       0  170290
  170291  170292  170291  170292  170292       0  170294  170295  170296  170295
  170296  170296       0  170298  170299  170300  170299  170300  170300       0
  170302  170303  170304  170303  170304  170304       0  170306  170307  170308
  170307  170308  170308       0  170310  170311  170312  170311  170312  170312
       0  170314  170315  170316  170315  170316  170316       0  170318  170319
  170320  170319  170320  170320       0  170322  170323  170324  170323  170324
  170324       0  170326  170327  170328  170327  170328  170328       0  170330
  170331  170332  170331  170332  170332       0  170334  170335  170336  170335
  170336  170336       0  170338  170339  170340  170339  170340  170340       0
  170342  170343  170344  170343  170344  170344       0  170346  170347  170348
  170347  170348  170348       0  170350  170351  170352  170351  170352  170352
       0  170354  170355  170356  170355  170356  170356       0  170358  170359
  170360  170359  170360  170360       0  170362  170363  170364  170363  170364
  170364       0  170366  170367  170368  170367  170368  170368       0  170370
  170371  170372  170371  170372  170372       0  170374  170375  170376  170375
  170376  170376       0  170378  170379  170380  170379  170380  170380       0
  170382  170383  170384  170383  170384  170384       0  170386  170387  170388
  170387  170388  170388       0  170390  170391  170392  170391  170392  170392
       0  170394  170395  170396  170395  170396  170396       0  170398  170399
  170400  170399  170400  170400       0  170402  170403  170404  170403  170404
  170404       0  170406  170407  170408  170407  170408  170408       0  170410
  170411  170412  170411  170412  170412       0  170414  170415  170416  170415
  170416  170416       0  170418  170419  170420  170419  170420  170420       0
  170422  170423  170424  170423  170424  170424       0  170426  170427  170428
  170427  170428  170428       0  170430  170431  170432  170431  170432  170432
       0  170434  170435  170436  170435  170436  170436       0  170438  170439
  170440  170439  170440  170440       0  170442  170443  170444  170443  170444
  170444       0  170446  170447  170448  170447  170448  170448       0  170450
  170451  170452  170451  170452  170452       0  170454  170455  170456  170455
  170456  170456       0  170458  170459  170460  170459  170460  170460       0
  170462  170463  170464  170463  170464  170464       0  170466  170467  170468
  170467  170468  170468       0  170470  170471  170472  170471  170472  170472
       0  170474  170475  170476  170475  170476  170476       0  170478  170479
  170480  170479  170480  170480       0  170482  170483  170484  170483  170484
  170484       0  170486  170487  170488  170487  170488  170488       0  170490
  170491  170492  170491  170492  170492       0  170494  170495  170496  170495
  170496  170496       0  170498  170499  170500  170499  170500  170500       0
  170502  170503  170504  170503  170504  170504       0  170506  170507  170508
  170507  170508  170508       0  170510  170511  170512  170511  170512  170512
       0  170514  170515  170516  170515  170516  170516       0  170518  170519
  170520  170519  170520  170520       0  170522  170523  170524  170523  170524
  170524       0  170526  170527  170528  170527  170528  170528       0  170530
  170531  170532  170531  170532  170532       0  170534  170535  170536  170535
  170536  170536       0  170538  170539  170540  170539  170540  170540       0
  170542  170543  170544  170543  170544  170544       0  170546  170547  170548
  170547  170548  170548       0  170550  170551  170552  170551  170552  170552
       0  170554  170555  170556  170555  170556  170556       0  170558  170559
  170560  170559  170560  170560       0  170562  170563  170564  170563  170564
  170564       0  170566  170567  170568  170567  170568  170568       0  170570
  170571  170572  170571  170572  170572       0  170574  170575  170576  170575
  170576  170576       0  170578  170579  170580  170579  170580  170580       0
  170582  170583  170584  170583  170584  170584       0  170586  170587  170588
  170587  170588  170588       0  170590  170591  170592  170591  170592  170592
       0  170594  170595  170596  170595  170596  170596       0  170598  170599
  170600  170599  170600  170600       0  170602  170603  170604  170603  170604
  170604       0  170606  170607  170608  170607  170608  170608       0  170610
  170611  170612  170611  170612  170612       0  170614  170615  170616  170615
  170616  170616       0  170618  170619  170620  170619  170620  170620       0
  170622  170623  170624  170623  170624  170624       0  170626  170627  170628
  170627  170628  170628       0  170630  170631  170632  170631  170632  170632
       0  170634  170635  170636  170635  170636  170636       0  170638  170639
  170640  170639  170640  170640       0  170642  170643  170644  170643  170644
  170644       0  170646  170647  170648  170647  170648  170648       0  170650
  170651  170652  170651  170652  170652       0  170654  170655  170656  170655
  170656  170656       0  170658  170659  170660  170659  170660  170660       0
  170662  170663  170664  170663  170664  170664       0  170666  170667  170668
  170667  170668  170668       0  170670  170671  170672  170671  170672  170672
       0  170674  170675  170676  170675  170676  170676       0  170678  170679
  170680  170679  170680  170680       0  170682  170683  170684  170683  170684
  170684       0  170686  170687  170688  170687  170688  170688       0  170690
  170691  170692  170691  170692  170692       0  170694  170695  170696  170695
  170696  170696       0  170698  170699  170700  170699  170700  170700       0
  170702  170703  170704  170703  170704  170704       0  170706  170707  170708
  170707  170708  170708       0  170710  170711  170712  170711  170712  170712
       0  170714  170715  170716  170715  170716  170716       0  170718  170719
  170720  170719  170720  170720       0  170722  170723  170724  170723  170724
  170724       0  170726  170727  170728  170727  170728  170728       0  170730
  170731  170732  170731  170732  170732       0  170734  170735  170736  170735
  170736  170736       0  170738  170739  170740  170739  170740  170740       0
  170742  170743  170744  170743  170744  170744       0  170746  170747  170748
  170747  170748  170748       0  170750  170751  170752  170751  170752  170752
       0  170754  170755  170756  170755  170756  170756       0  170758  170759
  170760  170759  170760  170760       0  170762  170763  170764  170763  170764
  170764       0  170766  170767  170768  170767  170768  170768       0  170770
  170771  170772  170771  170772  170772       0  170774  170775  170776  170775
  170776  170776       0  170778  170779  170780  170779  170780  170780       0
  170782  170783  170784  170783  170784  170784       0  170786  170787  170788
  170787  170788  170788       0  170790  170791  170792  170791  170792  170792
       0  170794  170795  170796  170795  170796  170796       0  170798  170799
  170800  170799  170800  170800       0  170802  170803  170804  170803  170804
  170804       0  170806  170807  170808  170807  170808  170808       0  170810
  170811  170812  170811  170812  170812       0  170814  170815  170816  170815
  170816  170816       0  170818  170819  170820  170819  170820  170820       0
  170822  170823  170824  170823  170824  170824       0  170826  170827  170828
  170827  170828  170828       0  170830  170831  170832  170831  170832  170832
       0  170834  170835  170836  170835  170836  170836       0  170838  170839
  170840  170839  170840  170840       0  170842  170843  170844  170843  170844
  170844       0  170846  170847  170848  170847  170848  170848       0  170850
  170851  170852  170851  170852  170852       0  170854  170855  170856  170855
  170856  170856       0  170858  170859  170860  170859  170860  170860       0
  170862  170863  170864  170863  170864  170864       0  170866  170867  170868
  170867  170868  170868       0  170870  170871  170872  170871  170872  170872
       0  170874  170875  170876  170875  170876  170876       0  170878  170879
  170880  170879  170880  170880       0  170882  170883  170884  170883  170884
  170884       0  170886  170887  170888  170887  170888  170888       0  170890
  170891  170892  170891  170892  170892       0  170894  170895  170896  170895
  170896  170896       0  170898  170899  170900  170899  170900  170900       0
  170902  170903  170904  170903  170904  170904       0  170906  170907  170908
  170907  170908  170908       0  170910  170911  170912  170911  170912  170912
       0  170914  170915  170916  170915  170916  170916       0  170918  170919
  170920  170919  170920  170920       0  170922  170923  170924  170923  170924
  170924       0  170926  170927  170928  170927  170928  170928       0  170930
  170931  170932  170931  170932  170932       0  170934  170935  170936  170935
  170936  170936       0  170938  170939  170940  170939  170940  170940       0
  170942  170943  170944  170943  170944  170944       0  170946  170947  170948
  170947  170948  170948       0  170950  170951  170952  170951  170952  170952
       0  170954  170955  170956  170955  170956  170956       0  170958  170959
  170960  170959  170960  170960       0  170962  170963  170964  170963  170964
  170964       0  170966  170967  170968  170967  170968  170968       0  170970
  170971  170972  170971  170972  170972       0  170974  170975  170976  170975
  170976  170976       0  170978  170979  170980  170979  170980  170980       0
  170982  170983  170984  170983  170984  170984       0  170986  170987  170988
  170987  170988  170988       0  170990  170991  170992  170991  170992  170992
       0  170994  170995  170996  170995  170996  170996       0  170998  170999
  171000  170999  171000  171000       0  171002  171003  171004  171003  171004
  171004       0  171006  171007  171008  171007  171008  171008       0  171010
  171011  171012  171011  171012  171012       0  171014  171015  171016  171015
  171016  171016       0  171018  171019  171020  171019  171020  171020       0
  171022  171023  171024  171023  171024  171024       0  171026  171027  171028
  171027  171028  171028       0  171030  171031  171032  171031  171032  171032
       0  171034  171035  171036  171035  171036  171036       0  171038  171039
  171040  171039  171040  171040       0  171042  171043  171044  171043  171044
  171044       0  171046  171047  171048  171047  171048  171048       0  171050
  171051  171052  171051  171052  171052       0  171054  171055  171056  171055
  171056  171056       0  171058  171059  171060  171059  171060  171060       0
  171062  171063  171064  171063  171064  171064       0  171066  171067  171068
  171067  171068  171068       0  171070  171071  171072  171071  171072  171072
       0  171074  171075  171076  171075  171076  171076       0  171078  171079
  171080  171079  171080  171080       0  171082  171083  171084  171083  171084
  171084       0  171086  171087  171088  171087  171088  171088       0  171090
  171091  171092  171091  171092  171092       0  171094  171095  171096  171095
  171096  171096       0  171098  171099  171100  171099  171100  171100       0
  171102  171103  171104  171103  171104  171104       0  171106  171107  171108
  171107  171108  171108       0  171110  171111  171112  171111  171112  171112
       0  171114  171115  171116  171115  171116  171116       0  171118  171119
  171120  171119  171120  171120       0  171122  171123  171124  171123  171124
  171124       0  171126  171127  171128  171127  171128  171128       0  171130
  171131  171132  171131  171132  171132       0  171134  171135  171136  171135
  171136  171136       0  171138  171139  171140  171139  171140  171140       0
  171142  171143  171144  171143  171144  171144       0  171146  171147  171148
  171147  171148  171148       0  171150  171151  171152  171151  171152  171152
       0  171154  171155  171156  171155  171156  171156       0  171158  171159
  171160  171159  171160  171160       0  171162  171163  171164  171163  171164
  171164       0  171166  171167  171168  171167  171168  171168       0  171170
  171171  171172  171171  171172  171172       0  171174  171175  171176  171175
  171176  171176       0  171178  171179  171180  171179  171180  171180       0
  171182  171183  171184  171183  171184  171184       0  171186  171187  171188
  171187  171188  171188       0  171190  171191  171192  171191  171192  171192
       0  171194  171195  171196  171195  171196  171196       0  171198  171199
  171200  171199  171200  171200       0  171202  171203  171204  171203  171204
  171204       0  171206  171207  171208  171207  171208  171208       0  171210
  171211  171212  171211  171212  171212       0  171214  171215  171216  171215
  171216  171216       0  171218  171219  171220  171219  171220  171220       0
  171222  171223  171224  171223  171224  171224       0  171226  171227  171228
  171227  171228  171228       0  171230  171231  171232  171231  171232  171232
       0  171234  171235  171236  171235  171236  171236       0  171238  171239
  171240  171239  171240  171240       0  171242  171243  171244  171243  171244
  171244       0  171246  171247  171248  171247  171248  171248       0  171250
  171251  171252  171251  171252  171252       0  171254  171255  171256  171255
  171256  171256       0  171258  171259  171260  171259  171260  171260       0
  171262  171263  171264  171263  171264  171264       0  171266  171267  171268
  171267  171268  171268       0  171270  171271  171272  171271  171272  171272
       0  171274  171275  171276  171275  171276  171276       0  171278  171279
  171280  171279  171280  171280       0  171282  171283  171284  171283  171284
  171284       0  171286  171287  171288  171287  171288  171288       0  171290
  171291  171292  171291  171292  171292       0  171294  171295  171296  171295
  171296  171296       0  171298  171299  171300  171299  171300  171300       0
  171302  171303  171304  171303  171304  171304       0  171306  171307  171308
  171307  171308  171308       0  171310  171311  171312  171311  171312  171312
       0  171314  171315  171316  171315  171316  171316       0  171318  171319
  171320  171319  171320  171320       0  171322  171323  171324  171323  171324
  171324       0  171326  171327  171328  171327  171328  171328       0  171330
  171331  171332  171331  171332  171332       0  171334  171335  171336  171335
  171336  171336       0  171338  171339  171340  171339  171340  171340       0
  171342  171343  171344  171343  171344  171344       0  171346  171347  171348
  171347  171348  171348       0  171350  171351  171352  171351  171352  171352
       0  171354  171355  171356  171355  171356  171356       0  171358  171359
  171360  171359  171360  171360       0  171362  171363  171364  171363  171364
  171364       0  171366  171367  171368  171367  171368  171368       0  171370
  171371  171372  171371  171372  171372       0  171374  171375  171376  171375
  171376  171376       0  171378  171379  171380  171379  171380  171380       0
  171382  171383  171384  171383  171384  171384       0  171386  171387  171388
  171387  171388  171388       0  171390  171391  171392  171391  171392  171392
       0  171394  171395  171396  171395  171396  171396       0  171398  171399
  171400  171399  171400  171400       0  171402  171403  171404  171403  171404
  171404       0  171406  171407  171408  171407  171408  171408       0  171410
  171411  171412  171411  171412  171412       0  171414  171415  171416  171415
  171416  171416       0  171418  171419  171420  171419  171420  171420       0
  171422  171423  171424  171423  171424  171424       0  171426  171427  171428
  171427  171428  171428       0  171430  171431  171432  171431  171432  171432
       0  171434  171435  171436  171435  171436  171436       0  171438  171439
  171440  171439  171440  171440       0  171442  171443  171444  171443  171444
  171444       0  171446  171447  171448  171447  171448  171448       0  171450
  171451  171452  171451  171452  171452       0  171454  171455  171456  171455
  171456  171456       0  171458  171459  171460  171459  171460  171460       0
  171462  171463  171464  171463  171464  171464       0  171466  171467  171468
  171467  171468  171468       0  171470  171471  171472  171471  171472  171472
       0  171474  171475  171476  171475  171476  171476       0  171478  171479
  171480  171479  171480  171480       0  171482  171483  171484  171483  171484
  171484       0  171486  171487  171488  171487  171488  171488       0  171490
  171491  171492  171491  171492  171492       0  171494  171495  171496  171495
  171496  171496       0  171498  171499  171500  171499  171500  171500       0
  171502  171503  171504  171503  171504  171504       0  171506  171507  171508
  171507  171508  171508       0  171510  171511  171512  171511  171512  171512
       0  171514  171515  171516  171515  171516  171516       0  171518  171519
  171520  171519  171520  171520       0  171522  171523  171524  171523  171524
  171524       0  171526  171527  171528  171527  171528  171528       0  171530
  171531  171532  171531  171532  171532       0  171534  171535  171536  171535
  171536  171536       0  171538  171539  171540  171539  171540  171540       0
  171542  171543  171544  171543  171544  171544       0  171546  171547  171548
  171547  171548  171548       0  171550  171551  171552  171551  171552  171552
       0  171554  171555  171556  171555  171556  171556       0  171558  171559
  171560  171559  171560  171560       0  171562  171563  171564  171563  171564
  171564       0  171566  171567  171568  171567  171568  171568       0  171570
  171571  171572  171571  171572  171572       0  171574  171575  171576  171575
  171576  171576       0  171578  171579  171580  171579  171580  171580       0
  171582  171583  171584  171583  171584  171584       0  171586  171587  171588
  171587  171588  171588       0  171590  171591  171592  171591  171592  171592
       0  171594  171595  171596  171595  171596  171596       0  171598  171599
  171600  171599  171600  171600       0  171602  171603  171604  171603  171604
  171604       0  171606  171607  171608  171607  171608  171608       0  171610
  171611  171612  171611  171612  171612       0  171614  171615  171616  171615
  171616  171616       0  171618  171619  171620  171619  171620  171620       0
  171622  171623  171624  171623  171624  171624       0  171626  171627  171628
  171627  171628  171628       0  171630  171631  171632  171631  171632  171632
       0  171634  171635  171636  171635  171636  171636       0  171638  171639
  171640  171639  171640  171640       0  171642  171643  171644  171643  171644
  171644       0  171646  171647  171648  171647  171648  171648       0  171650
  171651  171652  171651  171652  171652       0  171654  171655  171656  171655
  171656  171656       0  171658  171659  171660  171659  171660  171660       0
  171662  171663  171664  171663  171664  171664       0  171666  171667  171668
  171667  171668  171668       0  171670  171671  171672  171671  171672  171672
       0  171674  171675  171676  171675  171676  171676       0  171678  171679
  171680  171679  171680  171680       0  171682  171683  171684  171683  171684
  171684       0  171686  171687  171688  171687  171688  171688       0  171690
  171691  171692  171691  171692  171692       0  171694  171695  171696  171695
  171696  171696       0  171698  171699  171700  171699  171700  171700       0
  171702  171703  171704  171703  171704  171704       0  171706  171707  171708
  171707  171708  171708       0  171710  171711  171712  171711  171712  171712
       0  171714  171715  171716  171715  171716  171716       0  171718  171719
  171720  171719  171720  171720       0  171722  171723  171724  171723  171724
  171724       0  171726  171727  171728  171727  171728  171728       0  171730
  171731  171732  171731  171732  171732       0  171734  171735  171736  171735
  171736  171736       0  171738  171739  171740  171739  171740  171740       0
  171742  171743  171744  171743  171744  171744       0  171746  171747  171748
  171747  171748  171748       0  171750  171751  171752  171751  171752  171752
       0  171754  171755  171756  171755  171756  171756       0  171758  171759
  171760  171759  171760  171760       0  171762  171763  171764  171763  171764
  171764       0  171766  171767  171768  171767  171768  171768       0  171770
  171771  171772  171771  171772  171772       0  171774  171775  171776  171775
  171776  171776       0  171778  171779  171780  171779  171780  171780       0
  171782  171783  171784  171783  171784  171784       0  171786  171787  171788
  171787  171788  171788       0  171790  171791  171792  171791  171792  171792
       0  171794  171795  171796  171795  171796  171796       0  171798  171799
  171800  171799  171800  171800       0  171802  171803  171804  171803  171804
  171804       0  171806  171807  171808  171807  171808  171808       0  171810
  171811  171812  171811  171812  171812       0  171814  171815  171816  171815
  171816  171816       0  171818  171819  171820  171819  171820  171820       0
  171822  171823  171824  171823  171824  171824       0  171826  171827  171828
  171827  171828  171828       0  171830  171831  171832  171831  171832  171832
       0  171834  171835  171836  171835  171836  171836       0  171838  171839
  171840  171839  171840  171840       0  171842  171843  171844  171843  171844
  171844       0  171846  171847  171848  171847  171848  171848       0  171850
  171851  171852  171851  171852  171852       0  171854  171855  171856  171855
  171856  171856       0  171858  171859  171860  171859  171860  171860       0
  171862  171863  171864  171863  171864  171864       0  171866  171867  171868
  171867  171868  171868       0  171870  171871  171872  171871  171872  171872
       0  171874  171875  171876  171875  171876  171876       0  171878  171879
  171880  171879  171880  171880       0  171882  171883  171884  171883  171884
  171884       0  171886  171887  171888  171887  171888  171888       0  171890
  171891  171892  171891  171892  171892       0  171894  171895  171896  171895
  171896  171896       0  171898  171899  171900  171899  171900  171900       0
  171902  171903  171904  171903  171904  171904       0  171906  171907  171908
  171907  171908  171908       0  171910  171911  171912  171911  171912  171912
       0  171914  171915  171916  171915  171916  171916       0  171918  171919
  171920  171919  171920  171920       0  171922  171923  171924  171923  171924
  171924       0  171926  171927  171928  171927  171928  171928       0  171930
  171931  171932  171931  171932  171932       0  171934  171935  171936  171935
  171936  171936       0  171938  171939  171940  171939  171940  171940       0
  171942  171943  171944  171943  171944  171944       0  171946  171947  171948
  171947  171948  171948       0  171950  171951  171952  171951  171952  171952
       0  171954  171955  171956  171955  171956  171956       0  171958  171959
  171960  171959  171960  171960       0  171962  171963  171964  171963  171964
  171964       0  171966  171967  171968  171967  171968  171968       0  171970
  171971  171972  171971  171972  171972       0  171974  171975  171976  171975
  171976  171976       0  171978  171979  171980  171979  171980  171980       0
  171982  171983  171984  171983  171984  171984       0  171986  171987  171988
  171987  171988  171988       0  171990  171991  171992  171991  171992  171992
       0  171994  171995  171996  171995  171996  171996       0  171998  171999
  172000  171999  172000  172000       0  172002  172003  172004  172003  172004
  172004       0  172006  172007  172008  172007  172008  172008       0  172010
  172011  172012  172011  172012  172012       0  172014  172015  172016  172015
  172016  172016       0  172018  172019  172020  172019  172020  172020       0
  172022  172023  172024  172023  172024  172024       0  172026  172027  172028
  172027  172028  172028       0  172030  172031  172032  172031  172032  172032
       0  172034  172035  172036  172035  172036  172036       0  172038  172039
  172040  172039  172040  172040       0  172042  172043  172044  172043  172044
  172044       0  172046  172047  172048  172047  172048  172048       0  172050
  172051  172052  172051  172052  172052       0  172054  172055  172056  172055
  172056  172056       0  172058  172059  172060  172059  172060  172060       0
  172062  172063  172064  172063  172064  172064       0  172066  172067  172068
  172067  172068  172068       0  172070  172071  172072  172071  172072  172072
       0  172074  172075  172076  172075  172076  172076       0  172078  172079
  172080  172079  172080  172080       0  172082  172083  172084  172083  172084
  172084       0  172086  172087  172088  172087  172088  172088       0  172090
  172091  172092  172091  172092  172092       0  172094  172095  172096  172095
  172096  172096       0  172098  172099  172100  172099  172100  172100       0
  172102  172103  172104  172103  172104  172104       0  172106  172107  172108
  172107  172108  172108       0  172110  172111  172112  172111  172112  172112
       0  172114  172115  172116  172115  172116  172116       0  172118  172119
  172120  172119  172120  172120       0  172122  172123  172124  172123  172124
  172124       0  172126  172127  172128  172127  172128  172128       0  172130
  172131  172132  172131  172132  172132       0  172134  172135  172136  172135
  172136  172136       0  172138  172139  172140  172139  172140  172140       0
  172142  172143  172144  172143  172144  172144       0  172146  172147  172148
  172147  172148  172148       0  172150  172151  172152  172151  172152  172152
       0  172154  172155  172156  172155  172156  172156       0  172158  172159
  172160  172159  172160  172160       0  172162  172163  172164  172163  172164
  172164       0  172166  172167  172168  172167  172168  172168       0  172170
  172171  172172  172171  172172  172172       0  172174  172175  172176  172175
  172176  172176       0  172178  172179  172180  172179  172180  172180       0
  172182  172183  172184  172183  172184  172184       0  172186  172187  172188
  172187  172188  172188       0  172190  172191  172192  172191  172192  172192
       0  172194  172195  172196  172195  172196  172196       0  172198  172199
  172200  172199  172200  172200       0  172202  172203  172204  172203  172204
  172204       0  172206  172207  172208  172207  172208  172208       0  172210
  172211  172212  172211  172212  172212       0  172214  172215  172216  172215
  172216  172216       0  172218  172219  172220  172219  172220  172220       0
  172222  172223  172224  172223  172224  172224       0  172226  172227  172228
  172227  172228  172228       0  172230  172231  172232  172231  172232  172232
       0  172234  172235  172236  172235  172236  172236       0  172238  172239
  172240  172239  172240  172240       0  172242  172243  172244  172243  172244
  172244       0  172246  172247  172248  172247  172248  172248       0  172250
  172251  172252  172251  172252  172252       0  172254  172255  172256  172255
  172256  172256       0  172258  172259  172260  172259  172260  172260       0
  172262  172263  172264  172263  172264  172264       0  172266  172267  172268
  172267  172268  172268       0  172270  172271  172272  172271  172272  172272
       0  172274  172275  172276  172275  172276  172276       0  172278  172279
  172280  172279  172280  172280       0  172282  172283  172284  172283  172284
  172284       0  172286  172287  172288  172287  172288  172288       0  172290
  172291  172292  172291  172292  172292       0  172294  172295  172296  172295
  172296  172296       0  172298  172299  172300  172299  172300  172300       0
  172302  172303  172304  172303  172304  172304       0  172306  172307  172308
  172307  172308  172308       0  172310  172311  172312  172311  172312  172312
       0  172314  172315  172316  172315  172316  172316       0  172318  172319
  172320  172319  172320  172320       0  172322  172323  172324  172323  172324
  172324       0  172326  172327  172328  172327  172328  172328       0  172330
  172331  172332  172331  172332  172332       0  172334  172335  172336  172335
  172336  172336       0  172338  172339  172340  172339  172340  172340       0
  172342  172343  172344  172343  172344  172344       0  172346  172347  172348
  172347  172348  172348       0  172350  172351  172352  172351  172352  172352
       0  172354  172355  172356  172355  172356  172356       0  172358  172359
  172360  172359  172360  172360       0  172362  172363  172364  172363  172364
  172364       0  172366  172367  172368  172367  172368  172368       0  172370
  172371  172372  172371  172372  172372       0  172374  172375  172376  172375
  172376  172376       0  172378  172379  172380  172379  172380  172380       0
  172382  172383  172384  172383  172384  172384       0  172386  172387  172388
  172387  172388  172388       0  172390  172391  172392  172391  172392  172392
       0  172394  172395  172396  172395  172396  172396       0  172398  172399
  172400  172399  172400  172400       0  172402  172403  172404  172403  172404
  172404       0  172406  172407  172408  172407  172408  172408       0  172410
  172411  172412  172411  172412  172412       0  172414  172415  172416  172415
  172416  172416       0  172418  172419  172420  172419  172420  172420       0
  172422  172423  172424  172423  172424  172424       0  172426  172427  172428
  172427  172428  172428       0  172430  172431  172432  172431  172432  172432
       0  172434  172435  172436  172435  172436  172436       0  172438  172439
  172440  172439  172440  172440       0  172442  172443  172444  172443  172444
  172444       0  172446  172447  172448  172447  172448  172448       0  172450
  172451  172452  172451  172452  172452       0  172454  172455  172456  172455
  172456  172456       0  172458  172459  172460  172459  172460  172460       0
  172462  172463  172464  172463  172464  172464       0  172466  172467  172468
  172467  172468  172468       0  172470  172471  172472  172471  172472  172472
       0  172474  172475  172476  172475  172476  172476       0  172478  172479
  172480  172479  172480  172480       0  172482  172483  172484  172483  172484
  172484       0  172486  172487  172488  172487  172488  172488       0  172490
  172491  172492  172491  172492  172492       0  172494  172495  172496  172495
  172496  172496       0  172498  172499  172500  172499  172500  172500       0
  172502  172503  172504  172503  172504  172504       0  172506  172507  172508
  172507  172508  172508       0  172510  172511  172512  172511  172512  172512
       0  172514  172515  172516  172515  172516  172516       0  172518  172519
  172520  172519  172520  172520       0  172522  172523  172524  172523  172524
  172524       0  172526  172527  172528  172527  172528  172528       0  172530
  172531  172532  172531  172532  172532       0  172534  172535  172536  172535
  172536  172536       0  172538  172539  172540  172539  172540  172540       0
  172542  172543  172544  172543  172544  172544       0  172546  172547  172548
  172547  172548  172548       0  172550  172551  172552  172551  172552  172552
       0  172554  172555  172556  172555  172556  172556       0  172558  172559
  172560  172559  172560  172560       0  172562  172563  172564  172563  172564
  172564       0  172566  172567  172568  172567  172568  172568       0  172570
  172571  172572  172571  172572  172572       0  172574  172575  172576  172575
  172576  172576       0  172578  172579  172580  172579  172580  172580       0
  172582  172583  172584  172583  172584  172584       0  172586  172587  172588
  172587  172588  172588       0  172590  172591  172592  172591  172592  172592
       0  172594  172595  172596  172595  172596  172596       0  172598  172599
  172600  172599  172600  172600       0  172602  172603  172604  172603  172604
  172604       0  172606  172607  172608  172607  172608  172608       0  172610
  172611  172612  172611  172612  172612       0  172614  172615  172616  172615
  172616  172616       0  172618  172619  172620  172619  172620  172620       0
  172622  172623  172624  172623  172624  172624       0  172626  172627  172628
  172627  172628  172628       0  172630  172631  172632  172631  172632  172632
       0  172634  172635  172636  172635  172636  172636       0  172638  172639
  172640  172639  172640  172640       0  172642  172643  172644  172643  172644
  172644       0  172646  172647  172648  172647  172648  172648       0  172650
  172651  172652  172651  172652  172652       0  172654  172655  172656  172655
  172656  172656       0  172658  172659  172660  172659  172660  172660       0
  172662  172663  172664  172663  172664  172664       0  172666  172667  172668
  172667  172668  172668       0  172670  172671  172672  172671  172672  172672
       0  172674  172675  172676  172675  172676  172676       0  172678  172679
  172680  172679  172680  172680       0  172682  172683  172684  172683  172684
  172684       0  172686  172687  172688  172687  172688  172688       0  172690
  172691  172692  172691  172692  172692       0  172694  172695  172696  172695
  172696  172696       0  172698  172699  172700  172699  172700  172700       0
  172702  172703  172704  172703  172704  172704       0  172706  172707  172708
  172707  172708  172708       0  172710  172711  172712  172711  172712  172712
       0  172714  172715  172716  172715  172716  172716       0  172718  172719
  172720  172719  172720  172720       0  172722  172723  172724  172723  172724
  172724       0  172726  172727  172728  172727  172728  172728       0  172730
  172731  172732  172731  172732  172732       0  172734  172735  172736  172735
  172736  172736       0  172738  172739  172740  172739  172740  172740       0
  172742  172743  172744  172743  172744  172744       0  172746  172747  172748
  172747  172748  172748       0  172750  172751  172752  172751  172752  172752
       0  172754  172755  172756  172755  172756  172756       0  172758  172759
  172760  172759  172760  172760       0  172762  172763  172764  172763  172764
  172764       0  172766  172767  172768  172767  172768  172768       0  172770
  172771  172772  172771  172772  172772       0  172774  172775  172776  172775
  172776  172776       0  172778  172779  172780  172779  172780  172780       0
  172782  172783  172784  172783  172784  172784       0  172786  172787  172788
  172787  172788  172788       0  172790  172791  172792  172791  172792  172792
       0  172794  172795  172796  172795  172796  172796       0  172798  172799
  172800  172799  172800  172800       0  172802  172803  172804  172803  172804
  172804       0  172806  172807  172808  172807  172808  172808       0  172810
  172811  172812  172811  172812  172812       0  172814  172815  172816  172815
  172816  172816       0  172818  172819  172820  172819  172820  172820       0
  172822  172823  172824  172823  172824  172824       0  172826  172827  172828
  172827  172828  172828       0  172830  172831  172832  172831  172832  172832
       0  172834  172835  172836  172835  172836  172836       0  172838  172839
  172840  172839  172840  172840       0  172842  172843  172844  172843  172844
  172844       0  172846  172847  172848  172847  172848  172848       0  172850
  172851  172852  172851  172852  172852       0  172854  172855  172856  172855
  172856  172856       0  172858  172859  172860  172859  172860  172860       0
  172862  172863  172864  172863  172864  172864       0  172866  172867  172868
  172867  172868  172868       0  172870  172871  172872  172871  172872  172872
       0  172874  172875  172876  172875  172876  172876       0  172878  172879
  172880  172879  172880  172880       0  172882  172883  172884  172883  172884
  172884       0  172886  172887  172888  172887  172888  172888       0  172890
  172891  172892  172891  172892  172892       0  172894  172895  172896  172895
  172896  172896       0  172898  172899  172900  172899  172900  172900       0
  172902  172903  172904  172903  172904  172904       0  172906  172907  172908
  172907  172908  172908       0  172910  172911  172912  172911  172912  172912
       0  172914  172915  172916  172915  172916  172916       0  172918  172919
  172920  172919  172920  172920       0  172922  172923  172924  172923  172924
  172924       0  172926  172927  172928  172927  172928  172928       0  172930
  172931  172932  172931  172932  172932       0  172934  172935  172936  172935
  172936  172936       0  172938  172939  172940  172939  172940  172940       0
  172942  172943  172944  172943  172944  172944       0  172946  172947  172948
  172947  172948  172948       0  172950  172951  172952  172951  172952  172952
       0  172954  172955  172956  172955  172956  172956       0  172958  172959
  172960  172959  172960  172960       0  172962  172963  172964  172963  172964
  172964       0  172966  172967  172968  172967  172968  172968       0  172970
  172971  172972  172971  172972  172972       0  172974  172975  172976  172975
  172976  172976       0  172978  172979  172980  172979  172980  172980       0
  172982  172983  172984  172983  172984  172984       0  172986  172987  172988
  172987  172988  172988       0  172990  172991  172992  172991  172992  172992
       0  172994  172995  172996  172995  172996  172996       0  172998  172999
  173000  172999  173000  173000       0  173002  173003  173004  173003  173004
  173004       0  173006  173007  173008  173007  173008  173008       0  173010
  173011  173012  173011  173012  173012       0  173014  173015  173016  173015
  173016  173016       0  173018  173019  173020  173019  173020  173020       0
  173022  173023  173024  173023  173024  173024       0  173026  173027  173028
  173027  173028  173028       0  173030  173031  173032  173031  173032  173032
       0  173034  173035  173036  173035  173036  173036       0  173038  173039
  173040  173039  173040  173040       0  173042  173043  173044  173043  173044
  173044       0  173046  173047  173048  173047  173048  173048       0  173050
  173051  173052  173051  173052  173052       0  173054  173055  173056  173055
  173056  173056       0  173058  173059  173060  173059  173060  173060       0
  173062  173063  173064  173063  173064  173064       0  173066  173067  173068
  173067  173068  173068       0  173070  173071  173072  173071  173072  173072
       0  173074  173075  173076  173075  173076  173076       0  173078  173079
  173080  173079  173080  173080       0  173082  173083  173084  173083  173084
  173084       0  173086  173087  173088  173087  173088  173088       0  173090
  173091  173092  173091  173092  173092       0  173094  173095  173096  173095
  173096  173096       0  173098  173099  173100  173099  173100  173100       0
  173102  173103  173104  173103  173104  173104       0  173106  173107  173108
  173107  173108  173108       0  173110  173111  173112  173111  173112  173112
       0  173114  173115  173116  173115  173116  173116       0  173118  173119
  173120  173119  173120  173120       0  173122  173123  173124  173123  173124
  173124       0  173126  173127  173128  173127  173128  173128       0  173130
  173131  173132  173131  173132  173132       0  173134  173135  173136  173135
  173136  173136       0  173138  173139  173140  173139  173140  173140       0
  173142  173143  173144  173143  173144  173144       0  173146  173147  173148
  173147  173148  173148       0  173150  173151  173152  173151  173152  173152
       0  173154  173155  173156  173155  173156  173156       0  173158  173159
  173160  173159  173160  173160       0  173162  173163  173164  173163  173164
  173164       0  173166  173167  173168  173167  173168  173168       0  173170
  173171  173172  173171  173172  173172       0  173174  173175  173176  173175
  173176  173176       0  173178  173179  173180  173179  173180  173180       0
  173182  173183  173184  173183  173184  173184       0  173186  173187  173188
  173187  173188  173188       0  173190  173191  173192  173191  173192  173192
       0  173194  173195  173196  173195  173196  173196       0  173198  173199
  173200  173199  173200  173200       0  173202  173203  173204  173203  173204
  173204       0  173206  173207  173208  173207  173208  173208       0  173210
  173211  173212  173211  173212  173212       0  173214  173215  173216  173215
  173216  173216       0  173218  173219  173220  173219  173220  173220       0
  173222  173223  173224  173223  173224  173224       0  173226  173227  173228
  173227  173228  173228       0  173230  173231  173232  173231  173232  173232
       0  173234  173235  173236  173235  173236  173236       0  173238  173239
  173240  173239  173240  173240       0  173242  173243  173244  173243  173244
  173244       0  173246  173247  173248  173247  173248  173248       0  173250
  173251  173252  173251  173252  173252       0  173254  173255  173256  173255
  173256  173256       0  173258  173259  173260  173259  173260  173260       0
  173262  173263  173264  173263  173264  173264       0  173266  173267  173268
  173267  173268  173268       0  173270  173271  173272  173271  173272  173272
       0  173274  173275  173276  173275  173276  173276       0  173278  173279
  173280  173279  173280  173280       0  173282  173283  173284  173283  173284
  173284       0  173286  173287  173288  173287  173288  173288       0  173290
  173291  173292  173291  173292  173292       0  173294  173295  173296  173295
  173296  173296       0  173298  173299  173300  173299  173300  173300       0
  173302  173303  173304  173303  173304  173304       0  173306  173307  173308
  173307  173308  173308       0  173310  173311  173312  173311  173312  173312
       0  173314  173315  173316  173315  173316  173316       0  173318  173319
  173320  173319  173320  173320       0  173322  173323  173324  173323  173324
  173324       0  173326  173327  173328  173327  173328  173328       0  173330
  173331  173332  173331  173332  173332       0  173334  173335  173336  173335
  173336  173336       0  173338  173339  173340  173339  173340  173340       0
  173342  173343  173344  173343  173344  173344       0  173346  173347  173348
  173347  173348  173348       0  173350  173351  173352  173351  173352  173352
       0  173354  173355  173356  173355  173356  173356       0  173358  173359
  173360  173359  173360  173360       0  173362  173363  173364  173363  173364
  173364       0  173366  173367  173368  173367  173368  173368       0  173370
  173371  173372  173371  173372  173372       0  173374  173375  173376  173375
  173376  173376       0  173378  173379  173380  173379  173380  173380       0
  173382  173383  173384  173383  173384  173384       0  173386  173387  173388
  173387  173388  173388       0  173390  173391  173392  173391  173392  173392
       0  173394  173395  173396  173395  173396  173396       0  173398  173399
  173400  173399  173400  173400       0  173402  173403  173404  173403  173404
  173404       0  173406  173407  173408  173407  173408  173408       0  173410
  173411  173412  173411  173412  173412       0  173414  173415  173416  173415
  173416  173416       0  173418  173419  173420  173419  173420  173420       0
  173422  173423  173424  173423  173424  173424       0  173426  173427  173428
  173427  173428  173428       0  173430  173431  173432  173431  173432  173432
       0  173434  173435  173436  173435  173436  173436       0  173438  173439
  173440  173439  173440  173440       0  173442  173443  173444  173443  173444
  173444       0  173446  173447  173448  173447  173448  173448       0  173450
  173451  173452  173451  173452  173452       0  173454  173455  173456  173455
  173456  173456       0  173458  173459  173460  173459  173460  173460       0
  173462  173463  173464  173463  173464  173464       0  173466  173467  173468
  173467  173468  173468       0  173470  173471  173472  173471  173472  173472
       0  173474  173475  173476  173475  173476  173476       0  173478  173479
  173480  173479  173480  173480       0  173482  173483  173484  173483  173484
  173484       0  173486  173487  173488  173487  173488  173488       0  173490
  173491  173492  173491  173492  173492       0  173494  173495  173496  173495
  173496  173496       0  173498  173499  173500  173499  173500  173500       0
  173502  173503  173504  173503  173504  173504       0  173506  173507  173508
  173507  173508  173508       0  173510  173511  173512  173511  173512  173512
       0  173514  173515  173516  173515  173516  173516       0  173518  173519
  173520  173519  173520  173520       0  173522  173523  173524  173523  173524
  173524       0  173526  173527  173528  173527  173528  173528       0  173530
  173531  173532  173531  173532  173532       0  173534  173535  173536  173535
  173536  173536       0  173538  173539  173540  173539  173540  173540       0
  173542  173543  173544  173543  173544  173544       0  173546  173547  173548
  173547  173548  173548       0  173550  173551  173552  173551  173552  173552
       0  173554  173555  173556  173555  173556  173556       0  173558  173559
  173560  173559  173560  173560       0  173562  173563  173564  173563  173564
  173564       0  173566  173567  173568  173567  173568  173568       0  173570
  173571  173572  173571  173572  173572       0  173574  173575  173576  173575
  173576  173576       0  173578  173579  173580  173579  173580  173580       0
  173582  173583  173584  173583  173584  173584       0  173586  173587  173588
  173587  173588  173588       0  173590  173591  173592  173591  173592  173592
       0  173594  173595  173596  173595  173596  173596       0  173598  173599
  173600  173599  173600  173600       0  173602  173603  173604  173603  173604
  173604       0  173606  173607  173608  173607  173608  173608       0  173610
  173611  173612  173611  173612  173612       0  173614  173615  173616  173615
  173616  173616       0  173618  173619  173620  173619  173620  173620       0
  173622  173623  173624  173623  173624  173624       0  173626  173627  173628
  173627  173628  173628       0  173630  173631  173632  173631  173632  173632
       0  173634  173635  173636  173635  173636  173636       0  173638  173639
  173640  173639  173640  173640       0  173642  173643  173644  173643  173644
  173644       0  173646  173647  173648  173647  173648  173648       0  173650
  173651  173652  173651  173652  173652       0  173654  173655  173656  173655
  173656  173656       0  173658  173659  173660  173659  173660  173660       0
  173662  173663  173664  173663  173664  173664       0  173666  173667  173668
  173667  173668  173668       0  173670  173671  173672  173671  173672  173672
       0  173674  173675  173676  173675  173676  173676       0  173678  173679
  173680  173679  173680  173680       0  173682  173683  173684  173683  173684
  173684       0  173686  173687  173688  173687  173688  173688       0  173690
  173691  173692  173691  173692  173692       0  173694  173695  173696  173695
  173696  173696       0  173698  173699  173700  173699  173700  173700       0
  173702  173703  173704  173703  173704  173704       0  173706  173707  173708
  173707  173708  173708       0  173710  173711  173712  173711  173712  173712
       0  173714  173715  173716  173715  173716  173716       0  173718  173719
  173720  173719  173720  173720       0  173722  173723  173724  173723  173724
  173724       0  173726  173727  173728  173727  173728  173728       0  173730
  173731  173732  173731  173732  173732       0  173734  173735  173736  173735
  173736  173736       0  173738  173739  173740  173739  173740  173740       0
  173742  173743  173744  173743  173744  173744       0  173746  173747  173748
  173747  173748  173748       0  173750  173751  173752  173751  173752  173752
       0  173754  173755  173756  173755  173756  173756       0  173758  173759
  173760  173759  173760  173760       0  173762  173763  173764  173763  173764
  173764       0  173766  173767  173768  173767  173768  173768       0  173770
  173771  173772  173771  173772  173772       0  173774  173775  173776  173775
  173776  173776       0  173778  173779  173780  173779  173780  173780       0
  173782  173783  173784  173783  173784  173784       0  173786  173787  173788
  173787  173788  173788       0  173790  173791  173792  173791  173792  173792
       0  173794  173795  173796  173795  173796  173796       0  173798  173799
  173800  173799  173800  173800       0  173802  173803  173804  173803  173804
  173804       0  173806  173807  173808  173807  173808  173808       0  173810
  173811  173812  173811  173812  173812       0  173814  173815  173816  173815
  173816  173816       0  173818  173819  173820  173819  173820  173820       0
  173822  173823  173824  173823  173824  173824       0  173826  173827  173828
  173827  173828  173828       0  173830  173831  173832  173831  173832  173832
       0  173834  173835  173836  173835  173836  173836       0  173838  173839
  173840  173839  173840  173840       0  173842  173843  173844  173843  173844
  173844       0  173846  173847  173848  173847  173848  173848       0  173850
  173851  173852  173851  173852  173852       0  173854  173855  173856  173855
  173856  173856       0  173858  173859  173860  173859  173860  173860       0
  173862  173863  173864  173863  173864  173864       0  173866  173867  173868
  173867  173868  173868       0  173870  173871  173872  173871  173872  173872
       0  173874  173875  173876  173875  173876  173876       0  173878  173879
  173880  173879  173880  173880       0  173882  173883  173884  173883  173884
  173884       0  173886  173887  173888  173887  173888  173888       0  173890
  173891  173892  173891  173892  173892       0  173894  173895  173896  173895
  173896  173896       0  173898  173899  173900  173899  173900  173900       0
  173902  173903  173904  173903  173904  173904       0  173906  173907  173908
  173907  173908  173908       0  173910  173911  173912  173911  173912  173912
       0  173914  173915  173916  173915  173916  173916       0  173918  173919
  173920  173919  173920  173920       0  173922  173923  173924  173923  173924
  173924       0  173926  173927  173928  173927  173928  173928       0  173930
  173931  173932  173931  173932  173932       0  173934  173935  173936  173935
  173936  173936       0  173938  173939  173940  173939  173940  173940       0
  173942  173943  173944  173943  173944  173944       0  173946  173947  173948
  173947  173948  173948       0  173950  173951  173952  173951  173952  173952
       0  173954  173955  173956  173955  173956  173956       0  173958  173959
  173960  173959  173960  173960       0  173962  173963  173964  173963  173964
  173964       0  173966  173967  173968  173967  173968  173968       0  173970
  173971  173972  173971  173972  173972       0  173974  173975  173976  173975
  173976  173976       0  173978  173979  173980  173979  173980  173980       0
  173982  173983  173984  173983  173984  173984       0  173986  173987  173988
  173987  173988  173988       0  173990  173991  173992  173991  173992  173992
       0  173994  173995  173996  173995  173996  173996       0  173998  173999
  174000  173999  174000  174000       0  174002  174003  174004  174003  174004
  174004       0  174006  174007  174008  174007  174008  174008       0  174010
  174011  174012  174011  174012  174012       0  174014  174015  174016  174015
  174016  174016       0  174018  174019  174020  174019  174020  174020       0
  174022  174023  174024  174023  174024  174024       0  174026  174027  174028
  174027  174028  174028       0  174030  174031  174032  174031  174032  174032
       0  174034  174035  174036  174035  174036  174036       0  174038  174039
  174040  174039  174040  174040       0  174042  174043  174044  174043  174044
  174044       0  174046  174047  174048  174047  174048  174048       0  174050
  174051  174052  174051  174052  174052       0  174054  174055  174056  174055
  174056  174056       0  174058  174059  174060  174059  174060  174060       0
  174062  174063  174064  174063  174064  174064       0  174066  174067  174068
  174067  174068  174068       0  174070  174071  174072  174071  174072  174072
       0  174074  174075  174076  174075  174076  174076       0  174078  174079
  174080  174079  174080  174080       0  174082  174083  174084  174083  174084
  174084       0  174086  174087  174088  174087  174088  174088       0  174090
  174091  174092  174091  174092  174092       0  174094  174095  174096  174095
  174096  174096       0  174098  174099  174100  174099  174100  174100       0
  174102  174103  174104  174103  174104  174104       0  174106  174107  174108
  174107  174108  174108       0  174110  174111  174112  174111  174112  174112
       0  174114  174115  174116  174115  174116  174116       0  174118  174119
  174120  174119  174120  174120       0  174122  174123  174124  174123  174124
  174124       0  174126  174127  174128  174127  174128  174128       0  174130
  174131  174132  174131  174132  174132       0  174134  174135  174136  174135
  174136  174136       0  174138  174139  174140  174139  174140  174140       0
  174142  174143  174144  174143  174144  174144       0  174146  174147  174148
  174147  174148  174148       0  174150  174151  174152  174151  174152  174152
       0  174154  174155  174156  174155  174156  174156       0  174158  174159
  174160  174159  174160  174160       0  174162  174163  174164  174163  174164
  174164       0  174166  174167  174168  174167  174168  174168       0  174170
  174171  174172  174171  174172  174172       0  174174  174175  174176  174175
  174176  174176       0  174178  174179  174180  174179  174180  174180       0
  174182  174183  174184  174183  174184  174184       0  174186  174187  174188
  174187  174188  174188       0  174190  174191  174192  174191  174192  174192
       0  174194  174195  174196  174195  174196  174196       0  174198  174199
  174200  174199  174200  174200       0  174202  174203  174204  174203  174204
  174204       0  174206  174207  174208  174207  174208  174208       0  174210
  174211  174212  174211  174212  174212       0  174214  174215  174216  174215
  174216  174216       0  174218  174219  174220  174219  174220  174220       0
  174222  174223  174224  174223  174224  174224       0  174226  174227  174228
  174227  174228  174228       0  174230  174231  174232  174231  174232  174232
       0  174234  174235  174236  174235  174236  174236       0  174238  174239
  174240  174239  174240  174240       0  174242  174243  174244  174243  174244
  174244       0  174246  174247  174248  174247  174248  174248       0  174250
  174251  174252  174251  174252  174252       0  174254  174255  174256  174255
  174256  174256       0  174258  174259  174260  174259  174260  174260       0
  174262  174263  174264  174263  174264  174264       0  174266  174267  174268
  174267  174268  174268       0  174270  174271  174272  174271  174272  174272
       0  174274  174275  174276  174275  174276  174276       0  174278  174279
  174280  174279  174280  174280       0  174282  174283  174284  174283  174284
  174284       0  174286  174287  174288  174287  174288  174288       0  174290
  174291  174292  174291  174292  174292       0  174294  174295  174296  174295
  174296  174296       0  174298  174299  174300  174299  174300  174300       0
  174302  174303  174304  174303  174304  174304       0  174306  174307  174308
  174307  174308  174308       0  174310  174311  174312  174311  174312  174312
       0  174314  174315  174316  174315  174316  174316       0  174318  174319
  174320  174319  174320  174320       0  174322  174323  174324  174323  174324
  174324       0  174326  174327  174328  174327  174328  174328       0  174330
  174331  174332  174331  174332  174332       0  174334  174335  174336  174335
  174336  174336       0  174338  174339  174340  174339  174340  174340       0
  174342  174343  174344  174343  174344  174344       0  174346  174347  174348
  174347  174348  174348       0  174350  174351  174352  174351  174352  174352
       0  174354  174355  174356  174355  174356  174356       0  174358  174359
  174360  174359  174360  174360       0  174362  174363  174364  174363  174364
  174364       0  174366  174367  174368  174367  174368  174368       0  174370
  174371  174372  174371  174372  174372       0  174374  174375  174376  174375
  174376  174376       0  174378  174379  174380  174379  174380  174380       0
  174382  174383  174384  174383  174384  174384       0  174386  174387  174388
  174387  174388  174388       0  174390  174391  174392  174391  174392  174392
       0  174394  174395  174396  174395  174396  174396       0  174398  174399
  174400  174399  174400  174400       0  174402  174403  174404  174403  174404
  174404       0  174406  174407  174408  174407  174408  174408       0  174410
  174411  174412  174411  174412  174412       0  174414  174415  174416  174415
  174416  174416       0  174418  174419  174420  174419  174420  174420       0
  174422  174423  174424  174423  174424  174424       0  174426  174427  174428
  174427  174428  174428       0  174430  174431  174432  174431  174432  174432
       0  174434  174435  174436  174435  174436  174436       0  174438  174439
  174440  174439  174440  174440       0  174442  174443  174444  174443  174444
  174444       0  174446  174447  174448  174447  174448  174448       0  174450
  174451  174452  174451  174452  174452       0  174454  174455  174456  174455
  174456  174456       0  174458  174459  174460  174459  174460  174460       0
  174462  174463  174464  174463  174464  174464       0  174466  174467  174468
  174467  174468  174468       0  174470  174471  174472  174471  174472  174472
       0  174474  174475  174476  174475  174476  174476       0  174478  174479
  174480  174479  174480  174480       0  174482  174483  174484  174483  174484
  174484       0  174486  174487  174488  174487  174488  174488       0  174490
  174491  174492  174491  174492  174492       0  174494  174495  174496  174495
  174496  174496       0  174498  174499  174500  174499  174500  174500       0
  174502  174503  174504  174503  174504  174504       0  174506  174507  174508
  174507  174508  174508       0  174510  174511  174512  174511  174512  174512
       0  174514  174515  174516  174515  174516  174516       0  174518  174519
  174520  174519  174520  174520       0  174522  174523  174524  174523  174524
  174524       0  174526  174527  174528  174527  174528  174528       0  174530
  174531  174532  174531  174532  174532       0  174534  174535  174536  174535
  174536  174536       0  174538  174539  174540  174539  174540  174540       0
  174542  174543  174544  174543  174544  174544       0  174546  174547  174548
  174547  174548  174548       0  174550  174551  174552  174551  174552  174552
       0  174554  174555  174556  174555  174556  174556       0  174558  174559
  174560  174559  174560  174560       0  174562  174563  174564  174563  174564
  174564       0  174566  174567  174568  174567  174568  174568       0  174570
  174571  174572  174571  174572  174572       0  174574  174575  174576  174575
  174576  174576       0  174578  174579  174580  174579  174580  174580       0
  174582  174583  174584  174583  174584  174584       0  174586  174587  174588
  174587  174588  174588       0  174590  174591  174592  174591  174592  174592
       0  174594  174595  174596  174595  174596  174596       0  174598  174599
  174600  174599  174600  174600       0  174602  174603  174604  174603  174604
  174604       0  174606  174607  174608  174607  174608  174608       0  174610
  174611  174612  174611  174612  174612       0  174614  174615  174616  174615
  174616  174616       0  174618  174619  174620  174619  174620  174620       0
  174622  174623  174624  174623  174624  174624       0  174626  174627  174628
  174627  174628  174628       0  174630  174631  174632  174631  174632  174632
       0  174634  174635  174636  174635  174636  174636       0  174638  174639
  174640  174639  174640  174640       0  174642  174643  174644  174643  174644
  174644       0  174646  174647  174648  174647  174648  174648       0  174650
  174651  174652  174651  174652  174652       0  174654  174655  174656  174655
  174656  174656       0  174658  174659  174660  174659  174660  174660       0
  174662  174663  174664  174663  174664  174664       0  174666  174667  174668
  174667  174668  174668       0  174670  174671  174672  174671  174672  174672
       0  174674  174675  174676  174675  174676  174676       0  174678  174679
  174680  174679  174680  174680       0  174682  174683  174684  174683  174684
  174684       0  174686  174687  174688  174687  174688  174688       0  174690
  174691  174692  174691  174692  174692       0  174694  174695  174696  174695
  174696  174696       0  174698  174699  174700  174699  174700  174700       0
  174702  174703  174704  174703  174704  174704       0  174706  174707  174708
  174707  174708  174708       0  174710  174711  174712  174711  174712  174712
       0  174714  174715  174716  174715  174716  174716       0  174718  174719
  174720  174719  174720  174720       0  174722  174723  174724  174723  174724
  174724       0  174726  174727  174728  174727  174728  174728       0  174730
  174731  174732  174731  174732  174732       0  174734  174735  174736  174735
  174736  174736       0  174738  174739  174740  174739  174740  174740       0
  174742  174743  174744  174743  174744  174744       0  174746  174747  174748
  174747  174748  174748       0  174750  174751  174752  174751  174752  174752
       0  174754  174755  174756  174755  174756  174756       0  174758  174759
  174760  174759  174760  174760       0  174762  174763  174764  174763  174764
  174764       0  174766  174767  174768  174767  174768  174768       0  174770
  174771  174772  174771  174772  174772       0  174774  174775  174776  174775
  174776  174776       0  174778  174779  174780  174779  174780  174780       0
  174782  174783  174784  174783  174784  174784       0  174786  174787  174788
  174787  174788  174788       0  174790  174791  174792  174791  174792  174792
       0  174794  174795  174796  174795  174796  174796       0  174798  174799
  174800  174799  174800  174800       0  174802  174803  174804  174803  174804
  174804       0  174806  174807  174808  174807  174808  174808       0  174810
  174811  174812  174811  174812  174812       0  174814  174815  174816  174815
  174816  174816       0  174818  174819  174820  174819  174820  174820       0
  174822  174823  174824  174823  174824  174824       0  174826  174827  174828
  174827  174828  174828       0  174830  174831  174832  174831  174832  174832
       0  174834  174835  174836  174835  174836  174836       0  174838  174839
  174840  174839  174840  174840       0  174842  174843  174844  174843  174844
  174844       0  174846  174847  174848  174847  174848  174848       0  174850
  174851  174852  174851  174852  174852       0  174854  174855  174856  174855
  174856  174856       0  174858  174859  174860  174859  174860  174860       0
  174862  174863  174864  174863  174864  174864       0  174866  174867  174868
  174867  174868  174868       0  174870  174871  174872  174871  174872  174872
       0  174874  174875  174876  174875  174876  174876       0  174878  174879
  174880  174879  174880  174880       0  174882  174883  174884  174883  174884
  174884       0  174886  174887  174888  174887  174888  174888       0  174890
  174891  174892  174891  174892  174892       0  174894  174895  174896  174895
  174896  174896       0  174898  174899  174900  174899  174900  174900       0
  174902  174903  174904  174903  174904  174904       0  174906  174907  174908
  174907  174908  174908       0  174910  174911  174912  174911  174912  174912
       0  174914  174915  174916  174915  174916  174916       0  174918  174919
  174920  174919  174920  174920       0  174922  174923  174924  174923  174924
  174924       0  174926  174927  174928  174927  174928  174928       0  174930
  174931  174932  174931  174932  174932       0  174934  174935  174936  174935
  174936  174936       0  174938  174939  174940  174939  174940  174940       0
  174942  174943  174944  174943  174944  174944       0  174946  174947  174948
  174947  174948  174948       0  174950  174951  174952  174951  174952  174952
       0  174954  174955  174956  174955  174956  174956       0  174958  174959
  174960  174959  174960  174960       0  174962  174963  174964  174963  174964
  174964       0  174966  174967  174968  174967  174968  174968       0  174970
  174971  174972  174971  174972  174972       0  174974  174975  174976  174975
  174976  174976       0  174978  174979  174980  174979  174980  174980       0
  174982  174983  174984  174983  174984  174984       0  174986  174987  174988
  174987  174988  174988       0  174990  174991  174992  174991  174992  174992
       0  174994  174995  174996  174995  174996  174996       0  174998  174999
  175000  174999  175000  175000       0  175002  175003  175004  175003  175004
  175004       0  175006  175007  175008  175007  175008  175008       0  175010
  175011  175012  175011  175012  175012       0  175014  175015  175016  175015
  175016  175016       0  175018  175019  175020  175019  175020  175020       0
  175022  175023  175024  175023  175024  175024       0  175026  175027  175028
  175027  175028  175028       0  175030  175031  175032  175031  175032  175032
       0  175034  175035  175036  175035  175036  175036       0  175038  175039
  175040  175039  175040  175040       0  175042  175043  175044  175043  175044
  175044       0  175046  175047  175048  175047  175048  175048       0  175050
  175051  175052  175051  175052  175052       0  175054  175055  175056  175055
  175056  175056       0  175058  175059  175060  175059  175060  175060       0
  175062  175063  175064  175063  175064  175064       0  175066  175067  175068
  175067  175068  175068       0  175070  175071  175072  175071  175072  175072
       0  175074  175075  175076  175075  175076  175076       0  175078  175079
  175080  175079  175080  175080       0  175082  175083  175084  175083  175084
  175084       0  175086  175087  175088  175087  175088  175088       0  175090
  175091  175092  175091  175092  175092       0  175094  175095  175096  175095
  175096  175096       0  175098  175099  175100  175099  175100  175100       0
  175102  175103  175104  175103  175104  175104       0  175106  175107  175108
  175107  175108  175108       0  175110  175111  175112  175111  175112  175112
       0  175114  175115  175116  175115  175116  175116       0  175118  175119
  175120  175119  175120  175120       0  175122  175123  175124  175123  175124
  175124       0  175126  175127  175128  175127  175128  175128       0  175130
  175131  175132  175131  175132  175132       0  175134  175135  175136  175135
  175136  175136       0  175138  175139  175140  175139  175140  175140       0
  175142  175143  175144  175143  175144  175144       0  175146  175147  175148
  175147  175148  175148       0  175150  175151  175152  175151  175152  175152
       0  175154  175155  175156  175155  175156  175156       0  175158  175159
  175160  175159  175160  175160       0  175162  175163  175164  175163  175164
  175164       0  175166  175167  175168  175167  175168  175168       0  175170
  175171  175172  175171  175172  175172       0  175174  175175  175176  175175
  175176  175176       0  175178  175179  175180  175179  175180  175180       0
  175182  175183  175184  175183  175184  175184       0  175186  175187  175188
  175187  175188  175188       0  175190  175191  175192  175191  175192  175192
       0  175194  175195  175196  175195  175196  175196       0  175198  175199
  175200  175199  175200  175200       0  175202  175203  175204  175203  175204
  175204       0  175206  175207  175208  175207  175208  175208       0  175210
  175211  175212  175211  175212  175212       0  175214  175215  175216  175215
  175216  175216       0  175218  175219  175220  175219  175220  175220       0
  175222  175223  175224  175223  175224  175224       0  175226  175227  175228
  175227  175228  175228       0  175230  175231  175232  175231  175232  175232
       0  175234  175235  175236  175235  175236  175236       0  175238  175239
  175240  175239  175240  175240       0  175242  175243  175244  175243  175244
  175244       0  175246  175247  175248  175247  175248  175248       0  175250
  175251  175252  175251  175252  175252       0  175254  175255  175256  175255
  175256  175256       0  175258  175259  175260  175259  175260  175260       0
  175262  175263  175264  175263  175264  175264       0  175266  175267  175268
  175267  175268  175268       0  175270  175271  175272  175271  175272  175272
       0  175274  175275  175276  175275  175276  175276       0  175278  175279
  175280  175279  175280  175280       0  175282  175283  175284  175283  175284
  175284       0  175286  175287  175288  175287  175288  175288       0  175290
  175291  175292  175291  175292  175292       0  175294  175295  175296  175295
  175296  175296       0  175298  175299  175300  175299  175300  175300       0
  175302  175303  175304  175303  175304  175304       0  175306  175307  175308
  175307  175308  175308       0  175310  175311  175312  175311  175312  175312
       0  175314  175315  175316  175315  175316  175316       0  175318  175319
  175320  175319  175320  175320       0  175322  175323  175324  175323  175324
  175324       0  175326  175327  175328  175327  175328  175328       0  175330
  175331  175332  175331  175332  175332       0  175334  175335  175336  175335
  175336  175336       0  175338  175339  175340  175339  175340  175340       0
  175342  175343  175344  175343  175344  175344       0  175346  175347  175348
  175347  175348  175348       0  175350  175351  175352  175351  175352  175352
       0  175354  175355  175356  175355  175356  175356       0  175358  175359
  175360  175359  175360  175360       0  175362  175363  175364  175363  175364
  175364       0  175366  175367  175368  175367  175368  175368       0  175370
  175371  175372  175371  175372  175372       0  175374  175375  175376  175375
  175376  175376       0  175378  175379  175380  175379  175380  175380       0
  175382  175383  175384  175383  175384  175384       0  175386  175387  175388
  175387  175388  175388       0  175390  175391  175392  175391  175392  175392
       0  175394  175395  175396  175395  175396  175396       0  175398  175399
  175400  175399  175400  175400       0  175402  175403  175404  175403  175404
  175404       0  175406  175407  175408  175407  175408  175408       0  175410
  175411  175412  175411  175412  175412       0  175414  175415  175416  175415
  175416  175416       0  175418  175419  175420  175419  175420  175420       0
  175422  175423  175424  175423  175424  175424       0  175426  175427  175428
  175427  175428  175428       0  175430  175431  175432  175431  175432  175432
       0  175434  175435  175436  175435  175436  175436       0  175438  175439
  175440  175439  175440  175440       0  175442  175443  175444  175443  175444
  175444       0  175446  175447  175448  175447  175448  175448       0  175450
  175451  175452  175451  175452  175452       0  175454  175455  175456  175455
  175456  175456       0  175458  175459  175460  175459  175460  175460       0
  175462  175463  175464  175463  175464  175464       0  175466  175467  175468
  175467  175468  175468       0  175470  175471  175472  175471  175472  175472
       0  175474  175475  175476  175475  175476  175476       0  175478  175479
  175480  175479  175480  175480       0  175482  175483  175484  175483  175484
  175484       0  175486  175487  175488  175487  175488  175488       0  175490
  175491  175492  175491  175492  175492       0  175494  175495  175496  175495
  175496  175496       0  175498  175499  175500  175499  175500  175500       0
  175502  175503  175504  175503  175504  175504       0  175506  175507  175508
  175507  175508  175508       0  175510  175511  175512  175511  175512  175512
       0  175514  175515  175516  175515  175516  175516       0  175518  175519
  175520  175519  175520  175520       0  175522  175523  175524  175523  175524
  175524       0  175526  175527  175528  175527  175528  175528       0  175530
  175531  175532  175531  175532  175532       0  175534  175535  175536  175535
  175536  175536       0  175538  175539  175540  175539  175540  175540       0
  175542  175543  175544  175543  175544  175544       0  175546  175547  175548
  175547  175548  175548       0  175550  175551  175552  175551  175552  175552
       0  175554  175555  175556  175555  175556  175556       0  175558  175559
  175560  175559  175560  175560       0  175562  175563  175564  175563  175564
  175564       0  175566  175567  175568  175567  175568  175568       0  175570
  175571  175572  175571  175572  175572       0  175574  175575  175576  175575
  175576  175576       0  175578  175579  175580  175579  175580  175580       0
  175582  175583  175584  175583  175584  175584       0  175586  175587  175588
  175587  175588  175588       0  175590  175591  175592  175591  175592  175592
       0  175594  175595  175596  175595  175596  175596       0  175598  175599
  175600  175599  175600  175600       0  175602  175603  175604  175603  175604
  175604       0  175606  175607  175608  175607  175608  175608       0  175610
  175611  175612  175611  175612  175612       0  175614  175615  175616  175615
  175616  175616       0  175618  175619  175620  175619  175620  175620       0
  175622  175623  175624  175623  175624  175624       0  175626  175627  175628
  175627  175628  175628       0  175630  175631  175632  175631  175632  175632
       0  175634  175635  175636  175635  175636  175636       0  175638  175639
  175640  175639  175640  175640       0  175642  175643  175644  175643  175644
  175644       0  175646  175647  175648  175647  175648  175648       0  175650
  175651  175652  175651  175652  175652       0  175654  175655  175656  175655
  175656  175656       0  175658  175659  175660  175659  175660  175660       0
  175662  175663  175664  175663  175664  175664       0  175666  175667  175668
  175667  175668  175668       0  175670  175671  175672  175671  175672  175672
       0  175674  175675  175676  175675  175676  175676       0  175678  175679
  175680  175679  175680  175680       0  175682  175683  175684  175683  175684
  175684       0  175686  175687  175688  175687  175688  175688       0  175690
  175691  175692  175691  175692  175692       0  175694  175695  175696  175695
  175696  175696       0  175698  175699  175700  175699  175700  175700       0
  175702  175703  175704  175703  175704  175704       0  175706  175707  175708
  175707  175708  175708       0  175710  175711  175712  175711  175712  175712
       0  175714  175715  175716  175715  175716  175716       0  175718  175719
  175720  175719  175720  175720       0  175722  175723  175724  175723  175724
  175724       0  175726  175727  175728  175727  175728  175728       0  175730
  175731  175732  175731  175732  175732       0  175734  175735  175736  175735
  175736  175736       0  175738  175739  175740  175739  175740  175740       0
  175742  175743  175744  175743  175744  175744       0  175746  175747  175748
  175747  175748  175748       0  175750  175751  175752  175751  175752  175752
       0  175754  175755  175756  175755  175756  175756       0  175758  175759
  175760  175759  175760  175760       0  175762  175763  175764  175763  175764
  175764       0  175766  175767  175768  175767  175768  175768       0  175770
  175771  175772  175771  175772  175772       0  175774  175775  175776  175775
  175776  175776       0  175778  175779  175780  175779  175780  175780       0
  175782  175783  175784  175783  175784  175784       0  175786  175787  175788
  175787  175788  175788       0  175790  175791  175792  175791  175792  175792
       0  175794  175795  175796  175795  175796  175796       0  175798  175799
  175800  175799  175800  175800       0  175802  175803  175804  175803  175804
  175804       0  175806  175807  175808  175807  175808  175808       0  175810
  175811  175812  175811  175812  175812       0  175814  175815  175816  175815
  175816  175816       0  175818  175819  175820  175819  175820  175820       0
  175822  175823  175824  175823  175824  175824       0  175826  175827  175828
  175827  175828  175828       0  175830  175831  175832  175831  175832  175832
       0  175834  175835  175836  175835  175836  175836       0  175838  175839
  175840  175839  175840  175840       0  175842  175843  175844  175843  175844
  175844       0  175846  175847  175848  175847  175848  175848       0  175850
  175851  175852  175851  175852  175852       0  175854  175855  175856  175855
  175856  175856       0  175858  175859  175860  175859  175860  175860       0
  175862  175863  175864  175863  175864  175864       0  175866  175867  175868
  175867  175868  175868       0  175870  175871  175872  175871  175872  175872
       0  175874  175875  175876  175875  175876  175876       0  175878  175879
  175880  175879  175880  175880       0  175882  175883  175884  175883  175884
  175884       0  175886  175887  175888  175887  175888  175888       0  175890
  175891  175892  175891  175892  175892       0  175894  175895  175896  175895
  175896  175896       0  175898  175899  175900  175899  175900  175900       0
  175902  175903  175904  175903  175904  175904       0  175906  175907  175908
  175907  175908  175908       0  175910  175911  175912  175911  175912  175912
       0  175914  175915  175916  175915  175916  175916       0  175918  175919
  175920  175919  175920  175920       0  175922  175923  175924  175923  175924
  175924       0  175926  175927  175928  175927  175928  175928       0  175930
  175931  175932  175931  175932  175932       0  175934  175935  175936  175935
  175936  175936       0  175938  175939  175940  175939  175940  175940       0
  175942  175943  175944  175943  175944  175944       0  175946  175947  175948
  175947  175948  175948       0  175950  175951  175952  175951  175952  175952
       0  175954  175955  175956  175955  175956  175956       0  175958  175959
  175960  175959  175960  175960       0  175962  175963  175964  175963  175964
  175964       0  175966  175967  175968  175967  175968  175968       0  175970
  175971  175972  175971  175972  175972       0  175974  175975  175976  175975
  175976  175976       0  175978  175979  175980  175979  175980  175980       0
  175982  175983  175984  175983  175984  175984       0  175986  175987  175988
  175987  175988  175988       0  175990  175991  175992  175991  175992  175992
       0  175994  175995  175996  175995  175996  175996       0  175998  175999
  176000  175999  176000  176000       0  176002  176003  176004  176003  176004
  176004       0  176006  176007  176008  176007  176008  176008       0  176010
  176011  176012  176011  176012  176012       0  176014  176015  176016  176015
  176016  176016       0  176018  176019  176020  176019  176020  176020       0
  176022  176023  176024  176023  176024  176024       0  176026  176027  176028
  176027  176028  176028       0  176030  176031  176032  176031  176032  176032
       0  176034  176035  176036  176035  176036  176036       0  176038  176039
  176040  176039  176040  176040       0  176042  176043  176044  176043  176044
  176044       0  176046  176047  176048  176047  176048  176048       0  176050
  176051  176052  176051  176052  176052       0  176054  176055  176056  176055
  176056  176056       0  176058  176059  176060  176059  176060  176060       0
  176062  176063  176064  176063  176064  176064       0  176066  176067  176068
  176067  176068  176068       0  176070  176071  176072  176071  176072  176072
       0  176074  176075  176076  176075  176076  176076       0  176078  176079
  176080  176079  176080  176080       0  176082  176083  176084  176083  176084
  176084       0  176086  176087  176088  176087  176088  176088       0  176090
  176091  176092  176091  176092  176092       0  176094  176095  176096  176095
  176096  176096       0  176098  176099  176100  176099  176100  176100       0
  176102  176103  176104  176103  176104  176104       0  176106  176107  176108
  176107  176108  176108       0  176110  176111  176112  176111  176112  176112
       0  176114  176115  176116  176115  176116  176116       0  176118  176119
  176120  176119  176120  176120       0  176122  176123  176124  176123  176124
  176124       0  176126  176127  176128  176127  176128  176128       0  176130
  176131  176132  176131  176132  176132       0  176134  176135  176136  176135
  176136  176136       0  176138  176139  176140  176139  176140  176140       0
  176142  176143  176144  176143  176144  176144       0  176146  176147  176148
  176147  176148  176148       0  176150  176151  176152  176151  176152  176152
       0  176154  176155  176156  176155  176156  176156       0  176158  176159
  176160  176159  176160  176160       0  176162  176163  176164  176163  176164
  176164       0  176166  176167  176168  176167  176168  176168       0  176170
  176171  176172  176171  176172  176172       0  176174  176175  176176  176175
  176176  176176       0  176178  176179  176180  176179  176180  176180       0
  176182  176183  176184  176183  176184  176184       0  176186  176187  176188
  176187  176188  176188       0  176190  176191  176192  176191  176192  176192
       0  176194  176195  176196  176195  176196  176196       0  176198  176199
  176200  176199  176200  176200       0  176202  176203  176204  176203  176204
  176204       0  176206  176207  176208  176207  176208  176208       0  176210
  176211  176212  176211  176212  176212       0  176214  176215  176216  176215
  176216  176216       0  176218  176219  176220  176219  176220  176220       0
  176222  176223  176224  176223  176224  176224       0  176226  176227  176228
  176227  176228  176228       0  176230  176231  176232  176231  176232  176232
       0  176234  176235  176236  176235  176236  176236       0  176238  176239
  176240  176239  176240  176240       0  176242  176243  176244  176243  176244
  176244       0  176246  176247  176248  176247  176248  176248       0  176250
  176251  176252  176251  176252  176252       0  176254  176255  176256  176255
  176256  176256       0  176258  176259  176260  176259  176260  176260       0
  176262  176263  176264  176263  176264  176264       0  176266  176267  176268
  176267  176268  176268       0  176270  176271  176272  176271  176272  176272
       0  176274  176275  176276  176275  176276  176276       0  176278  176279
  176280  176279  176280  176280       0  176282  176283  176284  176283  176284
  176284       0  176286  176287  176288  176287  176288  176288       0  176290
  176291  176292  176291  176292  176292       0  176294  176295  176296  176295
  176296  176296       0  176298  176299  176300  176299  176300  176300       0
  176302  176303  176304  176303  176304  176304       0  176306  176307  176308
  176307  176308  176308       0  176310  176311  176312  176311  176312  176312
       0  176314  176315  176316  176315  176316  176316       0  176318  176319
  176320  176319  176320  176320       0  176322  176323  176324  176323  176324
  176324       0  176326  176327  176328  176327  176328  176328       0  176330
  176331  176332  176331  176332  176332       0  176334  176335  176336  176335
  176336  176336       0  176338  176339  176340  176339  176340  176340       0
  176342  176343  176344  176343  176344  176344       0  176346  176347  176348
  176347  176348  176348       0  176350  176351  176352  176351  176352  176352
       0  176354  176355  176356  176355  176356  176356       0  176358  176359
  176360  176359  176360  176360       0  176362  176363  176364  176363  176364
  176364       0  176366  176367  176368  176367  176368  176368       0  176370
  176371  176372  176371  176372  176372       0  176374  176375  176376  176375
  176376  176376       0  176378  176379  176380  176379  176380  176380       0
  176382  176383  176384  176383  176384  176384       0  176386  176387  176388
  176387  176388  176388       0  176390  176391  176392  176391  176392  176392
       0  176394  176395  176396  176395  176396  176396       0  176398  176399
  176400  176399  176400  176400       0  176402  176403  176404  176403  176404
  176404       0  176406  176407  176408  176407  176408  176408       0  176410
  176411  176412  176411  176412  176412       0  176414  176415  176416  176415
  176416  176416       0  176418  176419  176420  176419  176420  176420       0
  176422  176423  176424  176423  176424  176424       0  176426  176427  176428
  176427  176428  176428       0  176430  176431  176432  176431  176432  176432
       0  176434  176435  176436  176435  176436  176436       0  176438  176439
  176440  176439  176440  176440       0  176442  176443  176444  176443  176444
  176444       0  176446  176447  176448  176447  176448  176448       0  176450
  176451  176452  176451  176452  176452       0  176454  176455  176456  176455
  176456  176456       0  176458  176459  176460  176459  176460  176460       0
  176462  176463  176464  176463  176464  176464       0  176466  176467  176468
  176467  176468  176468       0  176470  176471  176472  176471  176472  176472
       0  176474  176475  176476  176475  176476  176476       0  176478  176479
  176480  176479  176480  176480       0  176482  176483  176484  176483  176484
  176484       0  176486  176487  176488  176487  176488  176488       0  176490
  176491  176492  176491  176492  176492       0  176494  176495  176496  176495
  176496  176496       0  176498  176499  176500  176499  176500  176500       0
  176502  176503  176504  176503  176504  176504       0  176506  176507  176508
  176507  176508  176508       0  176510  176511  176512  176511  176512  176512
       0  176514  176515  176516  176515  176516  176516       0  176518  176519
  176520  176519  176520  176520       0  176522  176523  176524  176523  176524
  176524       0  176526  176527  176528  176527  176528  176528       0  176530
  176531  176532  176531  176532  176532       0  176534  176535  176536  176535
  176536  176536       0  176538  176539  176540  176539  176540  176540       0
  176542  176543  176544  176543  176544  176544       0  176546  176547  176548
  176547  176548  176548       0  176550  176551  176552  176551  176552  176552
       0  176554  176555  176556  176555  176556  176556       0  176558  176559
  176560  176559  176560  176560       0  176562  176563  176564  176563  176564
  176564       0  176566  176567  176568  176567  176568  176568       0  176570
  176571  176572  176571  176572  176572       0  176574  176575  176576  176575
  176576  176576       0  176578  176579  176580  176579  176580  176580       0
  176582  176583  176584  176583  176584  176584       0  176586  176587  176588
  176587  176588  176588       0  176590  176591  176592  176591  176592  176592
       0  176594  176595  176596  176595  176596  176596       0  176598  176599
  176600  176599  176600  176600       0  176602  176603  176604  176603  176604
  176604       0  176606  176607  176608  176607  176608  176608       0  176610
  176611  176612  176611  176612  176612       0  176614  176615  176616  176615
  176616  176616       0  176618  176619  176620  176619  176620  176620       0
  176622  176623  176624  176623  176624  176624       0  176626  176627  176628
  176627  176628  176628       0  176630  176631  176632  176631  176632  176632
       0  176634  176635  176636  176635  176636  176636       0  176638  176639
  176640  176639  176640  176640       0  176642  176643  176644  176643  176644
  176644       0  176646  176647  176648  176647  176648  176648       0  176650
  176651  176652  176651  176652  176652       0  176654  176655  176656  176655
  176656  176656       0  176658  176659  176660  176659  176660  176660       0
  176662  176663  176664  176663  176664  176664       0  176666  176667  176668
  176667  176668  176668       0  176670  176671  176672  176671  176672  176672
       0  176674  176675  176676  176675  176676  176676       0  176678  176679
  176680  176679  176680  176680       0  176682  176683  176684  176683  176684
  176684       0  176686  176687  176688  176687  176688  176688       0  176690
  176691  176692  176691  176692  176692       0  176694  176695  176696  176695
  176696  176696       0  176698  176699  176700  176699  176700  176700       0
  176702  176703  176704  176703  176704  176704       0  176706  176707  176708
  176707  176708  176708       0  176710  176711  176712  176711  176712  176712
       0  176714  176715  176716  176715  176716  176716       0  176718  176719
  176720  176719  176720  176720       0  176722  176723  176724  176723  176724
  176724       0  176726  176727  176728  176727  176728  176728       0  176730
  176731  176732  176731  176732  176732       0  176734  176735  176736  176735
  176736  176736       0  176738  176739  176740  176739  176740  176740       0
  176742  176743  176744  176743  176744  176744       0  176746  176747  176748
  176747  176748  176748       0  176750  176751  176752  176751  176752  176752
       0  176754  176755  176756  176755  176756  176756       0  176758  176759
  176760  176759  176760  176760       0  176762  176763  176764  176763  176764
  176764       0  176766  176767  176768  176767  176768  176768       0  176770
  176771  176772  176771  176772  176772       0  176774  176775  176776  176775
  176776  176776       0  176778  176779  176780  176779  176780  176780       0
  176782  176783  176784  176783  176784  176784       0  176786  176787  176788
  176787  176788  176788       0  176790  176791  176792  176791  176792  176792
       0  176794  176795  176796  176795  176796  176796       0  176798  176799
  176800  176799  176800  176800       0  176802  176803  176804  176803  176804
  176804       0  176806  176807  176808  176807  176808  176808       0  176810
  176811  176812  176811  176812  176812       0  176814  176815  176816  176815
  176816  176816       0  176818  176819  176820  176819  176820  176820       0
  176822  176823  176824  176823  176824  176824       0  176826  176827  176828
  176827  176828  176828       0  176830  176831  176832  176831  176832  176832
       0  176834  176835  176836  176835  176836  176836       0  176838  176839
  176840  176839  176840  176840       0  176842  176843  176844  176843  176844
  176844       0  176846  176847  176848  176847  176848  176848       0  176850
  176851  176852  176851  176852  176852       0  176854  176855  176856  176855
  176856  176856       0  176858  176859  176860  176859  176860  176860       0
  176862  176863  176864  176863  176864  176864       0  176866  176867  176868
  176867  176868  176868       0  176870  176871  176872  176871  176872  176872
       0  176874  176875  176876  176875  176876  176876       0  176878  176879
  176880  176879  176880  176880       0  176882  176883  176884  176883  176884
  176884       0  176886  176887  176888  176887  176888  176888       0  176890
  176891  176892  176891  176892  176892       0  176894  176895  176896  176895
  176896  176896       0  176898  176899  176900  176899  176900  176900       0
  176902  176903  176904  176903  176904  176904       0  176906  176907  176908
  176907  176908  176908       0  176910  176911  176912  176911  176912  176912
       0  176914  176915  176916  176915  176916  176916       0  176918  176919
  176920  176919  176920  176920       0  176922  176923  176924  176923  176924
  176924       0  176926  176927  176928  176927  176928  176928       0  176930
  176931  176932  176931  176932  176932       0  176934  176935  176936  176935
  176936  176936       0  176938  176939  176940  176939  176940  176940       0
  176942  176943  176944  176943  176944  176944       0  176946  176947  176948
  176947  176948  176948       0  176950  176951  176952  176951  176952  176952
       0  176954  176955  176956  176955  176956  176956       0  176958  176959
  176960  176959  176960  176960       0  176962  176963  176964  176963  176964
  176964       0  176966  176967  176968  176967  176968  176968       0  176970
  176971  176972  176971  176972  176972       0  176974  176975  176976  176975
  176976  176976       0  176978  176979  176980  176979  176980  176980       0
  176982  176983  176984  176983  176984  176984       0  176986  176987  176988
  176987  176988  176988       0  176990  176991  176992  176991  176992  176992
       0  176994  176995  176996  176995  176996  176996       0  176998  176999
  177000  176999  177000  177000       0  177002  177003  177004  177003  177004
  177004       0  177006  177007  177008  177007  177008  177008       0  177010
  177011  177012  177011  177012  177012       0  177014  177015  177016  177015
  177016  177016       0  177018  177019  177020  177019  177020  177020       0
  177022  177023  177024  177023  177024  177024       0  177026  177027  177028
  177027  177028  177028       0  177030  177031  177032  177031  177032  177032
       0  177034  177035  177036  177035  177036  177036       0  177038  177039
  177040  177039  177040  177040       0  177042  177043  177044  177043  177044
  177044       0  177046  177047  177048  177047  177048  177048       0  177050
  177051  177052  177051  177052  177052       0  177054  177055  177056  177055
  177056  177056       0  177058  177059  177060  177059  177060  177060       0
  177062  177063  177064  177063  177064  177064       0  177066  177067  177068
  177067  177068  177068       0  177070  177071  177072  177071  177072  177072
       0  177074  177075  177076  177075  177076  177076       0  177078  177079
  177080  177079  177080  177080       0  177082  177083  177084  177083  177084
  177084       0  177086  177087  177088  177087  177088  177088       0  177090
  177091  177092  177091  177092  177092       0  177094  177095  177096  177095
  177096  177096       0  177098  177099  177100  177099  177100  177100       0
  177102  177103  177104  177103  177104  177104       0  177106  177107  177108
  177107  177108  177108       0  177110  177111  177112  177111  177112  177112
       0  177114  177115  177116  177115  177116  177116       0  177118  177119
  177120  177119  177120  177120       0  177122  177123  177124  177123  177124
  177124       0  177126  177127  177128  177127  177128  177128       0  177130
  177131  177132  177131  177132  177132       0  177134  177135  177136  177135
  177136  177136       0  177138  177139  177140  177139  177140  177140       0
  177142  177143  177144  177143  177144  177144       0  177146  177147  177148
  177147  177148  177148       0  177150  177151  177152  177151  177152  177152
       0  177154  177155  177156  177155  177156  177156       0  177158  177159
  177160  177159  177160  177160       0  177162  177163  177164  177163  177164
  177164       0  177166  177167  177168  177167  177168  177168       0  177170
  177171  177172  177171  177172  177172       0  177174  177175  177176  177175
  177176  177176       0  177178  177179  177180  177179  177180  177180       0
  177182  177183  177184  177183  177184  177184       0  177186  177187  177188
  177187  177188  177188       0  177190  177191  177192  177191  177192  177192
       0  177194  177195  177196  177195  177196  177196       0  177198  177199
  177200  177199  177200  177200       0  177202  177203  177204  177203  177204
  177204       0  177206  177207  177208  177207  177208  177208       0  177210
  177211  177212  177211  177212  177212       0  177214  177215  177216  177215
  177216  177216       0  177218  177219  177220  177219  177220  177220       0
  177222  177223  177224  177223  177224  177224       0  177226  177227  177228
  177227  177228  177228       0  177230  177231  177232  177231  177232  177232
       0  177234  177235  177236  177235  177236  177236       0  177238  177239
  177240  177239  177240  177240       0  177242  177243  177244  177243  177244
  177244       0  177246  177247  177248  177247  177248  177248       0  177250
  177251  177252  177251  177252  177252       0  177254  177255  177256  177255
  177256  177256       0  177258  177259  177260  177259  177260  177260       0
  177262  177263  177264  177263  177264  177264       0  177266  177267  177268
  177267  177268  177268       0  177270  177271  177272  177271  177272  177272
       0  177274  177275  177276  177275  177276  177276       0  177278  177279
  177280  177279  177280  177280       0  177282  177283  177284  177283  177284
  177284       0  177286  177287  177288  177287  177288  177288       0  177290
  177291  177292  177291  177292  177292       0  177294  177295  177296  177295
  177296  177296       0  177298  177299  177300  177299  177300  177300       0
  177302  177303  177304  177303  177304  177304       0  177306  177307  177308
  177307  177308  177308       0  177310  177311  177312  177311  177312  177312
       0  177314  177315  177316  177315  177316  177316       0  177318  177319
  177320  177319  177320  177320       0  177322  177323  177324  177323  177324
  177324       0  177326  177327  177328  177327  177328  177328       0  177330
  177331  177332  177331  177332  177332       0  177334  177335  177336  177335
  177336  177336       0  177338  177339  177340  177339  177340  177340       0
  177342  177343  177344  177343  177344  177344       0  177346  177347  177348
  177347  177348  177348       0  177350  177351  177352  177351  177352  177352
       0  177354  177355  177356  177355  177356  177356       0  177358  177359
  177360  177359  177360  177360       0  177362  177363  177364  177363  177364
  177364       0  177366  177367  177368  177367  177368  177368       0  177370
  177371  177372  177371  177372  177372       0  177374  177375  177376  177375
  177376  177376       0  177378  177379  177380  177379  177380  177380       0
  177382  177383  177384  177383  177384  177384       0  177386  177387  177388
  177387  177388  177388       0  177390  177391  177392  177391  177392  177392
       0  177394  177395  177396  177395  177396  177396       0  177398  177399
  177400  177399  177400  177400       0  177402  177403  177404  177403  177404
  177404       0  177406  177407  177408  177407  177408  177408       0  177410
  177411  177412  177411  177412  177412       0  177414  177415  177416  177415
  177416  177416       0  177418  177419  177420  177419  177420  177420       0
  177422  177423  177424  177423  177424  177424       0  177426  177427  177428
  177427  177428  177428       0  177430  177431  177432  177431  177432  177432
       0  177434  177435  177436  177435  177436  177436       0  177438  177439
  177440  177439  177440  177440       0  177442  177443  177444  177443  177444
  177444       0  177446  177447  177448  177447  177448  177448       0  177450
  177451  177452  177451  177452  177452       0  177454  177455  177456  177455
  177456  177456       0  177458  177459  177460  177459  177460  177460       0
  177462  177463  177464  177463  177464  177464       0  177466  177467  177468
  177467  177468  177468       0  177470  177471  177472  177471  177472  177472
       0  177474  177475  177476  177475  177476  177476       0  177478  177479
  177480  177479  177480  177480       0  177482  177483  177484  177483  177484
  177484       0  177486  177487  177488  177487  177488  177488       0  177490
  177491  177492  177491  177492  177492       0  177494  177495  177496  177495
  177496  177496       0  177498  177499  177500  177499  177500  177500       0
  177502  177503  177504  177503  177504  177504       0  177506  177507  177508
  177507  177508  177508       0  177510  177511  177512  177511  177512  177512
       0  177514  177515  177516  177515  177516  177516       0  177518  177519
  177520  177519  177520  177520       0  177522  177523  177524  177523  177524
  177524       0  177526  177527  177528  177527  177528  177528       0  177530
  177531  177532  177531  177532  177532       0  177534  177535  177536  177535
  177536  177536       0  177538  177539  177540  177539  177540  177540       0
  177542  177543  177544  177543  177544  177544       0  177546  177547  177548
  177547  177548  177548       0  177550  177551  177552  177551  177552  177552
       0  177554  177555  177556  177555  177556  177556       0  177558  177559
  177560  177559  177560  177560       0  177562  177563  177564  177563  177564
  177564       0  177566  177567  177568  177567  177568  177568       0  177570
  177571  177572  177571  177572  177572       0  177574  177575  177576  177575
  177576  177576       0  177578  177579  177580  177579  177580  177580       0
  177582  177583  177584  177583  177584  177584       0  177586  177587  177588
  177587  177588  177588       0  177590  177591  177592  177591  177592  177592
       0  177594  177595  177596  177595  177596  177596       0  177598  177599
  177600  177599  177600  177600       0  177602  177603  177604  177603  177604
  177604       0  177606  177607  177608  177607  177608  177608       0  177610
  177611  177612  177611  177612  177612       0  177614  177615  177616  177615
  177616  177616       0  177618  177619  177620  177619  177620  177620       0
  177622  177623  177624  177623  177624  177624       0  177626  177627  177628
  177627  177628  177628       0  177630  177631  177632  177631  177632  177632
       0  177634  177635  177636  177635  177636  177636       0  177638  177639
  177640  177639  177640  177640       0  177642  177643  177644  177643  177644
  177644       0  177646  177647  177648  177647  177648  177648       0  177650
  177651  177652  177651  177652  177652       0  177654  177655  177656  177655
  177656  177656       0  177658  177659  177660  177659  177660  177660       0
  177662  177663  177664  177663  177664  177664       0  177666  177667  177668
  177667  177668  177668       0  177670  177671  177672  177671  177672  177672
       0  177674  177675  177676  177675  177676  177676       0  177678  177679
  177680  177679  177680  177680       0  177682  177683  177684  177683  177684
  177684       0  177686  177687  177688  177687  177688  177688       0  177690
  177691  177692  177691  177692  177692       0  177694  177695  177696  177695
  177696  177696       0  177698  177699  177700  177699  177700  177700       0
  177702  177703  177704  177703  177704  177704       0  177706  177707  177708
  177707  177708  177708       0  177710  177711  177712  177711  177712  177712
       0  177714  177715  177716  177715  177716  177716       0  177718  177719
  177720  177719  177720  177720       0  177722  177723  177724  177723  177724
  177724       0  177726  177727  177728  177727  177728  177728       0  177730
  177731  177732  177731  177732  177732       0  177734  177735  177736  177735
  177736  177736       0  177738  177739  177740  177739  177740  177740       0
  177742  177743  177744  177743  177744  177744       0  177746  177747  177748
  177747  177748  177748       0  177750  177751  177752  177751  177752  177752
       0  177754  177755  177756  177755  177756  177756       0  177758  177759
  177760  177759  177760  177760       0  177762  177763  177764  177763  177764
  177764       0  177766  177767  177768  177767  177768  177768       0  177770
  177771  177772  177771  177772  177772       0  177774  177775  177776  177775
  177776  177776       0  177778  177779  177780  177779  177780  177780       0
  177782  177783  177784  177783  177784  177784       0  177786  177787  177788
  177787  177788  177788       0  177790  177791  177792  177791  177792  177792
       0  177794  177795  177796  177795  177796  177796       0  177798  177799
  177800  177799  177800  177800       0  177802  177803  177804  177803  177804
  177804       0  177806  177807  177808  177807  177808  177808       0  177810
  177811  177812  177811  177812  177812       0  177814  177815  177816  177815
  177816  177816       0  177818  177819  177820  177819  177820  177820       0
  177822  177823  177824  177823  177824  177824       0  177826  177827  177828
  177827  177828  177828       0  177830  177831  177832  177831  177832  177832
       0  177834  177835  177836  177835  177836  177836       0  177838  177839
  177840  177839  177840  177840       0  177842  177843  177844  177843  177844
  177844       0  177846  177847  177848  177847  177848  177848       0  177850
  177851  177852  177851  177852  177852       0  177854  177855  177856  177855
  177856  177856       0  177858  177859  177860  177859  177860  177860       0
  177862  177863  177864  177863  177864  177864       0  177866  177867  177868
  177867  177868  177868       0  177870  177871  177872  177871  177872  177872
       0  177874  177875  177876  177875  177876  177876       0  177878  177879
  177880  177879  177880  177880       0  177882  177883  177884  177883  177884
  177884       0  177886  177887  177888  177887  177888  177888       0  177890
  177891  177892  177891  177892  177892       0  177894  177895  177896  177895
  177896  177896       0  177898  177899  177900  177899  177900  177900       0
  177902  177903  177904  177903  177904  177904       0  177906  177907  177908
  177907  177908  177908       0  177910  177911  177912  177911  177912  177912
       0  177914  177915  177916  177915  177916  177916       0  177918  177919
  177920  177919  177920  177920       0  177922  177923  177924  177923  177924
  177924       0  177926  177927  177928  177927  177928  177928       0  177930
  177931  177932  177931  177932  177932       0  177934  177935  177936  177935
  177936  177936       0  177938  177939  177940  177939  177940  177940       0
  177942  177943  177944  177943  177944  177944       0  177946  177947  177948
  177947  177948  177948       0  177950  177951  177952  177951  177952  177952
       0  177954  177955  177956  177955  177956  177956       0  177958  177959
  177960  177959  177960  177960       0  177962  177963  177964  177963  177964
  177964       0  177966  177967  177968  177967  177968  177968       0  177970
  177971  177972  177971  177972  177972       0  177974  177975  177976  177975
  177976  177976       0  177978  177979  177980  177979  177980  177980       0
  177982  177983  177984  177983  177984  177984       0  177986  177987  177988
  177987  177988  177988       0  177990  177991  177992  177991  177992  177992
       0  177994  177995  177996  177995  177996  177996       0  177998  177999
  178000  177999  178000  178000       0  178002  178003  178004  178003  178004
  178004       0  178006  178007  178008  178007  178008  178008       0  178010
  178011  178012  178011  178012  178012       0  178014  178015  178016  178015
  178016  178016       0  178018  178019  178020  178019  178020  178020       0
  178022  178023  178024  178023  178024  178024       0  178026  178027  178028
  178027  178028  178028       0  178030  178031  178032  178031  178032  178032
       0  178034  178035  178036  178035  178036  178036       0  178038  178039
  178040  178039  178040  178040       0  178042  178043  178044  178043  178044
  178044       0  178046  178047  178048  178047  178048  178048       0  178050
  178051  178052  178051  178052  178052       0  178054  178055  178056  178055
  178056  178056       0  178058  178059  178060  178059  178060  178060       0
  178062  178063  178064  178063  178064  178064       0  178066  178067  178068
  178067  178068  178068       0  178070  178071  178072  178071  178072  178072
       0  178074  178075  178076  178075  178076  178076       0  178078  178079
  178080  178079  178080  178080       0  178082  178083  178084  178083  178084
  178084       0  178086  178087  178088  178087  178088  178088       0  178090
  178091  178092  178091  178092  178092       0  178094  178095  178096  178095
  178096  178096       0  178098  178099  178100  178099  178100  178100       0
  178102  178103  178104  178103  178104  178104       0  178106  178107  178108
  178107  178108  178108       0  178110  178111  178112  178111  178112  178112
       0  178114  178115  178116  178115  178116  178116       0  178118  178119
  178120  178119  178120  178120       0  178122  178123  178124  178123  178124
  178124       0  178126  178127  178128  178127  178128  178128       0  178130
  178131  178132  178131  178132  178132       0  178134  178135  178136  178135
  178136  178136       0  178138  178139  178140  178139  178140  178140       0
  178142  178143  178144  178143  178144  178144       0  178146  178147  178148
  178147  178148  178148       0  178150  178151  178152  178151  178152  178152
       0  178154  178155  178156  178155  178156  178156       0  178158  178159
  178160  178159  178160  178160       0  178162  178163  178164  178163  178164
  178164       0  178166  178167  178168  178167  178168  178168       0  178170
  178171  178172  178171  178172  178172       0  178174  178175  178176  178175
  178176  178176       0  178178  178179  178180  178179  178180  178180       0
  178182  178183  178184  178183  178184  178184       0  178186  178187  178188
  178187  178188  178188       0  178190  178191  178192  178191  178192  178192
       0  178194  178195  178196  178195  178196  178196       0  178198  178199
  178200  178199  178200  178200       0  178202  178203  178204  178203  178204
  178204       0  178206  178207  178208  178207  178208  178208       0  178210
  178211  178212  178211  178212  178212       0  178214  178215  178216  178215
  178216  178216       0  178218  178219  178220  178219  178220  178220       0
  178222  178223  178224  178223  178224  178224       0  178226  178227  178228
  178227  178228  178228       0  178230  178231  178232  178231  178232  178232
       0  178234  178235  178236  178235  178236  178236       0  178238  178239
  178240  178239  178240  178240       0  178242  178243  178244  178243  178244
  178244       0  178246  178247  178248  178247  178248  178248       0  178250
  178251  178252  178251  178252  178252       0  178254  178255  178256  178255
  178256  178256       0  178258  178259  178260  178259  178260  178260       0
  178262  178263  178264  178263  178264  178264       0  178266  178267  178268
  178267  178268  178268       0  178270  178271  178272  178271  178272  178272
       0  178274  178275  178276  178275  178276  178276       0  178278  178279
  178280  178279  178280  178280       0  178282  178283  178284  178283  178284
  178284       0  178286  178287  178288  178287  178288  178288       0  178290
  178291  178292  178291  178292  178292       0  178294  178295  178296  178295
  178296  178296       0  178298  178299  178300  178299  178300  178300       0
  178302  178303  178304  178303  178304  178304       0  178306  178307  178308
  178307  178308  178308       0  178310  178311  178312  178311  178312  178312
       0  178314  178315  178316  178315  178316  178316       0  178318  178319
  178320  178319  178320  178320       0  178322  178323  178324  178323  178324
  178324       0  178326  178327  178328  178327  178328  178328       0  178330
  178331  178332  178331  178332  178332       0  178334  178335  178336  178335
  178336  178336       0  178338  178339  178340  178339  178340  178340       0
  178342  178343  178344  178343  178344  178344       0  178346  178347  178348
  178347  178348  178348       0  178350  178351  178352  178351  178352  178352
       0  178354  178355  178356  178355  178356  178356       0  178358  178359
  178360  178359  178360  178360       0  178362  178363  178364  178363  178364
  178364       0  178366  178367  178368  178367  178368  178368       0  178370
  178371  178372  178371  178372  178372       0  178374  178375  178376  178375
  178376  178376       0  178378  178379  178380  178379  178380  178380       0
  178382  178383  178384  178383  178384  178384       0  178386  178387  178388
  178387  178388  178388       0  178390  178391  178392  178391  178392  178392
       0  178394  178395  178396  178395  178396  178396       0  178398  178399
  178400  178399  178400  178400       0  178402  178403  178404  178403  178404
  178404       0  178406  178407  178408  178407  178408  178408       0  178410
  178411  178412  178411  178412  178412       0  178414  178415  178416  178415
  178416  178416       0  178418  178419  178420  178419  178420  178420       0
  178422  178423  178424  178423  178424  178424       0  178426  178427  178428
  178427  178428  178428       0  178430  178431  178432  178431  178432  178432
       0  178434  178435  178436  178435  178436  178436       0  178438  178439
  178440  178439  178440  178440       0  178442  178443  178444  178443  178444
  178444       0  178446  178447  178448  178447  178448  178448       0  178450
  178451  178452  178451  178452  178452       0  178454  178455  178456  178455
  178456  178456       0  178458  178459  178460  178459  178460  178460       0
  178462  178463  178464  178463  178464  178464       0  178466  178467  178468
  178467  178468  178468       0  178470  178471  178472  178471  178472  178472
       0  178474  178475  178476  178475  178476  178476       0  178478  178479
  178480  178479  178480  178480       0  178482  178483  178484  178483  178484
  178484       0  178486  178487  178488  178487  178488  178488       0  178490
  178491  178492  178491  178492  178492       0  178494  178495  178496  178495
  178496  178496       0  178498  178499  178500  178499  178500  178500       0
  178502  178503  178504  178503  178504  178504       0  178506  178507  178508
  178507  178508  178508       0  178510  178511  178512  178511  178512  178512
       0  178514  178515  178516  178515  178516  178516       0  178518  178519
  178520  178519  178520  178520       0  178522  178523  178524  178523  178524
  178524       0  178526  178527  178528  178527  178528  178528       0  178530
  178531  178532  178531  178532  178532       0  178534  178535  178536  178535
  178536  178536       0  178538  178539  178540  178539  178540  178540       0
  178542  178543  178544  178543  178544  178544       0  178546  178547  178548
  178547  178548  178548       0  178550  178551  178552  178551  178552  178552
       0  178554  178555  178556  178555  178556  178556       0  178558  178559
  178560  178559  178560  178560       0  178562  178563  178564  178563  178564
  178564       0  178566  178567  178568  178567  178568  178568       0  178570
  178571  178572  178571  178572  178572       0  178574  178575  178576  178575
  178576  178576       0  178578  178579  178580  178579  178580  178580       0
  178582  178583  178584  178583  178584  178584       0  178586  178587  178588
  178587  178588  178588       0  178590  178591  178592  178591  178592  178592
       0  178594  178595  178596  178595  178596  178596       0  178598  178599
  178600  178599  178600  178600       0  178602  178603  178604  178603  178604
  178604       0  178606  178607  178608  178607  178608  178608       0  178610
  178611  178612  178611  178612  178612       0  178614  178615  178616  178615
  178616  178616       0  178618  178619  178620  178619  178620  178620       0
  178622  178623  178624  178623  178624  178624       0  178626  178627  178628
  178627  178628  178628       0  178630  178631  178632  178631  178632  178632
       0  178634  178635  178636  178635  178636  178636       0  178638  178639
  178640  178639  178640  178640       0  178642  178643  178644  178643  178644
  178644       0  178646  178647  178648  178647  178648  178648       0  178650
  178651  178652  178651  178652  178652       0  178654  178655  178656  178655
  178656  178656       0  178658  178659  178660  178659  178660  178660       0
  178662  178663  178664  178663  178664  178664       0  178666  178667  178668
  178667  178668  178668       0  178670  178671  178672  178671  178672  178672
       0  178674  178675  178676  178675  178676  178676       0  178678  178679
  178680  178679  178680  178680       0  178682  178683  178684  178683  178684
  178684       0  178686  178687  178688  178687  178688  178688       0  178690
  178691  178692  178691  178692  178692       0  178694  178695  178696  178695
  178696  178696       0  178698  178699  178700  178699  178700  178700       0
  178702  178703  178704  178703  178704  178704       0  178706  178707  178708
  178707  178708  178708       0  178710  178711  178712  178711  178712  178712
       0  178714  178715  178716  178715  178716  178716       0  178718  178719
  178720  178719  178720  178720       0  178722  178723  178724  178723  178724
  178724       0  178726  178727  178728  178727  178728  178728       0  178730
  178731  178732  178731  178732  178732       0  178734  178735  178736  178735
  178736  178736       0  178738  178739  178740  178739  178740  178740       0
  178742  178743  178744  178743  178744  178744       0  178746  178747  178748
  178747  178748  178748       0  178750  178751  178752  178751  178752  178752
       0  178754  178755  178756  178755  178756  178756       0  178758  178759
  178760  178759  178760  178760       0  178762  178763  178764  178763  178764
  178764       0  178766  178767  178768  178767  178768  178768       0  178770
  178771  178772  178771  178772  178772       0  178774  178775  178776  178775
  178776  178776       0  178778  178779  178780  178779  178780  178780       0
  178782  178783  178784  178783  178784  178784       0  178786  178787  178788
  178787  178788  178788       0  178790  178791  178792  178791  178792  178792
       0  178794  178795  178796  178795  178796  178796       0  178798  178799
  178800  178799  178800  178800       0  178802  178803  178804  178803  178804
  178804       0  178806  178807  178808  178807  178808  178808       0  178810
  178811  178812  178811  178812  178812       0  178814  178815  178816  178815
  178816  178816       0  178818  178819  178820  178819  178820  178820       0
  178822  178823  178824  178823  178824  178824       0  178826  178827  178828
  178827  178828  178828       0  178830  178831  178832  178831  178832  178832
       0  178834  178835  178836  178835  178836  178836       0  178838  178839
  178840  178839  178840  178840       0  178842  178843  178844  178843  178844
  178844       0  178846  178847  178848  178847  178848  178848       0  178850
  178851  178852  178851  178852  178852       0  178854  178855  178856  178855
  178856  178856       0  178858  178859  178860  178859  178860  178860       0
  178862  178863  178864  178863  178864  178864       0  178866  178867  178868
  178867  178868  178868       0  178870  178871  178872  178871  178872  178872
       0  178874  178875  178876  178875  178876  178876       0  178878  178879
  178880  178879  178880  178880       0  178882  178883  178884  178883  178884
  178884       0  178886  178887  178888  178887  178888  178888       0  178890
  178891  178892  178891  178892  178892       0  178894  178895  178896  178895
  178896  178896       0  178898  178899  178900  178899  178900  178900       0
  178902  178903  178904  178903  178904  178904       0  178906  178907  178908
  178907  178908  178908       0  178910  178911  178912  178911  178912  178912
       0  178914  178915  178916  178915  178916  178916       0  178918  178919
  178920  178919  178920  178920       0  178922  178923  178924  178923  178924
  178924       0  178926  178927  178928  178927  178928  178928       0  178930
  178931  178932  178931  178932  178932       0  178934  178935  178936  178935
  178936  178936       0  178938  178939  178940  178939  178940  178940       0
  178942  178943  178944  178943  178944  178944       0  178946  178947  178948
  178947  178948  178948       0  178950  178951  178952  178951  178952  178952
       0  178954  178955  178956  178955  178956  178956       0  178958  178959
  178960  178959  178960  178960       0  178962  178963  178964  178963  178964
  178964       0  178966  178967  178968  178967  178968  178968       0  178970
  178971  178972  178971  178972  178972       0  178974  178975  178976  178975
  178976  178976       0  178978  178979  178980  178979  178980  178980       0
  178982  178983  178984  178983  178984  178984       0  178986  178987  178988
  178987  178988  178988       0  178990  178991  178992  178991  178992  178992
       0  178994  178995  178996  178995  178996  178996       0  178998  178999
  179000  178999  179000  179000       0  179002  179003  179004  179003  179004
  179004       0  179006  179007  179008  179007  179008  179008       0  179010
  179011  179012  179011  179012  179012       0  179014  179015  179016  179015
  179016  179016       0  179018  179019  179020  179019  179020  179020       0
  179022  179023  179024  179023  179024  179024       0  179026  179027  179028
  179027  179028  179028       0  179030  179031  179032  179031  179032  179032
       0  179034  179035  179036  179035  179036  179036       0  179038  179039
  179040  179039  179040  179040       0  179042  179043  179044  179043  179044
  179044       0  179046  179047  179048  179047  179048  179048       0  179050
  179051  179052  179051  179052  179052       0  179054  179055  179056  179055
  179056  179056       0  179058  179059  179060  179059  179060  179060       0
  179062  179063  179064  179063  179064  179064       0  179066  179067  179068
  179067  179068  179068       0  179070  179071  179072  179071  179072  179072
       0  179074  179075  179076  179075  179076  179076       0  179078  179079
  179080  179079  179080  179080       0  179082  179083  179084  179083  179084
  179084       0  179086  179087  179088  179087  179088  179088       0  179090
  179091  179092  179091  179092  179092       0  179094  179095  179096  179095
  179096  179096       0  179098  179099  179100  179099  179100  179100       0
  179102  179103  179104  179103  179104  179104       0  179106  179107  179108
  179107  179108  179108       0  179110  179111  179112  179111  179112  179112
       0  179114  179115  179116  179115  179116  179116       0  179118  179119
  179120  179119  179120  179120       0  179122  179123  179124  179123  179124
  179124       0  179126  179127  179128  179127  179128  179128       0  179130
  179131  179132  179131  179132  179132       0  179134  179135  179136  179135
  179136  179136       0  179138  179139  179140  179139  179140  179140       0
  179142  179143  179144  179143  179144  179144       0  179146  179147  179148
  179147  179148  179148       0  179150  179151  179152  179151  179152  179152
       0  179154  179155  179156  179155  179156  179156       0  179158  179159
  179160  179159  179160  179160       0  179162  179163  179164  179163  179164
  179164       0  179166  179167  179168  179167  179168  179168       0  179170
  179171  179172  179171  179172  179172       0  179174  179175  179176  179175
  179176  179176       0  179178  179179  179180  179179  179180  179180       0
  179182  179183  179184  179183  179184  179184       0  179186  179187  179188
  179187  179188  179188       0  179190  179191  179192  179191  179192  179192
       0  179194  179195  179196  179195  179196  179196       0  179198  179199
  179200  179199  179200  179200       0  179202  179203  179204  179203  179204
  179204       0  179206  179207  179208  179207  179208  179208       0  179210
  179211  179212  179211  179212  179212       0  179214  179215  179216  179215
  179216  179216       0  179218  179219  179220  179219  179220  179220       0
  179222  179223  179224  179223  179224  179224       0  179226  179227  179228
  179227  179228  179228       0  179230  179231  179232  179231  179232  179232
       0  179234  179235  179236  179235  179236  179236       0  179238  179239
  179240  179239  179240  179240       0  179242  179243  179244  179243  179244
  179244       0  179246  179247  179248  179247  179248  179248       0  179250
  179251  179252  179251  179252  179252       0  179254  179255  179256  179255
  179256  179256       0  179258  179259  179260  179259  179260  179260       0
  179262  179263  179264  179263  179264  179264       0  179266  179267  179268
  179267  179268  179268       0  179270  179271  179272  179271  179272  179272
       0  179274  179275  179276  179275  179276  179276       0  179278  179279
  179280  179279  179280  179280       0  179282  179283  179284  179283  179284
  179284       0  179286  179287  179288  179287  179288  179288       0  179290
  179291  179292  179291  179292  179292       0  179294  179295  179296  179295
  179296  179296       0  179298  179299  179300  179299  179300  179300       0
  179302  179303  179304  179303  179304  179304       0  179306  179307  179308
  179307  179308  179308       0  179310  179311  179312  179311  179312  179312
       0  179314  179315  179316  179315  179316  179316       0  179318  179319
  179320  179319  179320  179320       0  179322  179323  179324  179323  179324
  179324       0  179326  179327  179328  179327  179328  179328       0  179330
  179331  179332  179331  179332  179332       0  179334  179335  179336  179335
  179336  179336       0  179338  179339  179340  179339  179340  179340       0
  179342  179343  179344  179343  179344  179344       0  179346  179347  179348
  179347  179348  179348       0  179350  179351  179352  179351  179352  179352
       0  179354  179355  179356  179355  179356  179356       0  179358  179359
  179360  179359  179360  179360       0  179362  179363  179364  179363  179364
  179364       0  179366  179367  179368  179367  179368  179368       0  179370
  179371  179372  179371  179372  179372       0  179374  179375  179376  179375
  179376  179376       0  179378  179379  179380  179379  179380  179380       0
  179382  179383  179384  179383  179384  179384       0  179386  179387  179388
  179387  179388  179388       0  179390  179391  179392  179391  179392  179392
       0  179394  179395  179396  179395  179396  179396       0  179398  179399
  179400  179399  179400  179400       0  179402  179403  179404  179403  179404
  179404       0  179406  179407  179408  179407  179408  179408       0  179410
  179411  179412  179411  179412  179412       0  179414  179415  179416  179415
  179416  179416       0  179418  179419  179420  179419  179420  179420       0
  179422  179423  179424  179423  179424  179424       0  179426  179427  179428
  179427  179428  179428       0  179430  179431  179432  179431  179432  179432
       0  179434  179435  179436  179435  179436  179436       0  179438  179439
  179440  179439  179440  179440       0  179442  179443  179444  179443  179444
  179444       0  179446  179447  179448  179447  179448  179448       0  179450
  179451  179452  179451  179452  179452       0  179454  179455  179456  179455
  179456  179456       0  179458  179459  179460  179459  179460  179460       0
  179462  179463  179464  179463  179464  179464       0  179466  179467  179468
  179467  179468  179468       0  179470  179471  179472  179471  179472  179472
       0  179474  179475  179476  179475  179476  179476       0  179478  179479
  179480  179479  179480  179480       0  179482  179483  179484  179483  179484
  179484       0  179486  179487  179488  179487  179488  179488       0  179490
  179491  179492  179491  179492  179492       0  179494  179495  179496  179495
  179496  179496       0  179498  179499  179500  179499  179500  179500       0
  179502  179503  179504  179503  179504  179504       0  179506  179507  179508
  179507  179508  179508       0  179510  179511  179512  179511  179512  179512
       0  179514  179515  179516  179515  179516  179516       0  179518  179519
  179520  179519  179520  179520       0  179522  179523  179524  179523  179524
  179524       0  179526  179527  179528  179527  179528  179528       0  179530
  179531  179532  179531  179532  179532       0  179534  179535  179536  179535
  179536  179536       0  179538  179539  179540  179539  179540  179540       0
  179542  179543  179544  179543  179544  179544       0  179546  179547  179548
  179547  179548  179548       0  179550  179551  179552  179551  179552  179552
       0  179554  179555  179556  179555  179556  179556       0  179558  179559
  179560  179559  179560  179560       0  179562  179563  179564  179563  179564
  179564       0  179566  179567  179568  179567  179568  179568       0  179570
  179571  179572  179571  179572  179572       0  179574  179575  179576  179575
  179576  179576       0  179578  179579  179580  179579  179580  179580       0
  179582  179583  179584  179583  179584  179584       0  179586  179587  179588
  179587  179588  179588       0  179590  179591  179592  179591  179592  179592
       0  179594  179595  179596  179595  179596  179596       0  179598  179599
  179600  179599  179600  179600       0  179602  179603  179604  179603  179604
  179604       0  179606  179607  179608  179607  179608  179608       0  179610
  179611  179612  179611  179612  179612       0  179614  179615  179616  179615
  179616  179616       0  179618  179619  179620  179619  179620  179620       0
  179622  179623  179624  179623  179624  179624       0  179626  179627  179628
  179627  179628  179628       0  179630  179631  179632  179631  179632  179632
       0  179634  179635  179636  179635  179636  179636       0  179638  179639
  179640  179639  179640  179640       0  179642  179643  179644  179643  179644
  179644       0  179646  179647  179648  179647  179648  179648       0  179650
  179651  179652  179651  179652  179652       0  179654  179655  179656  179655
  179656  179656       0  179658  179659  179660  179659  179660  179660       0
  179662  179663  179664  179663  179664  179664       0  179666  179667  179668
  179667  179668  179668       0  179670  179671  179672  179671  179672  179672
       0  179674  179675  179676  179675  179676  179676       0  179678  179679
  179680  179679  179680  179680       0  179682  179683  179684  179683  179684
  179684       0  179686  179687  179688  179687  179688  179688       0  179690
  179691  179692  179691  179692  179692       0  179694  179695  179696  179695
  179696  179696       0  179698  179699  179700  179699  179700  179700       0
  179702  179703  179704  179703  179704  179704       0  179706  179707  179708
  179707  179708  179708       0  179710  179711  179712  179711  179712  179712
       0  179714  179715  179716  179715  179716  179716       0  179718  179719
  179720  179719  179720  179720       0  179722  179723  179724  179723  179724
  179724       0  179726  179727  179728  179727  179728  179728       0  179730
  179731  179732  179731  179732  179732       0  179734  179735  179736  179735
  179736  179736       0  179738  179739  179740  179739  179740  179740       0
  179742  179743  179744  179743  179744  179744       0  179746  179747  179748
  179747  179748  179748       0  179750  179751  179752  179751  179752  179752
       0  179754  179755  179756  179755  179756  179756       0  179758  179759
  179760  179759  179760  179760       0  179762  179763  179764  179763  179764
  179764       0  179766  179767  179768  179767  179768  179768       0  179770
  179771  179772  179771  179772  179772       0  179774  179775  179776  179775
  179776  179776       0  179778  179779  179780  179779  179780  179780       0
  179782  179783  179784  179783  179784  179784       0  179786  179787  179788
  179787  179788  179788       0  179790  179791  179792  179791  179792  179792
       0  179794  179795  179796  179795  179796  179796       0  179798  179799
  179800  179799  179800  179800       0  179802  179803  179804  179803  179804
  179804       0  179806  179807  179808  179807  179808  179808       0  179810
  179811  179812  179811  179812  179812       0  179814  179815  179816  179815
  179816  179816       0  179818  179819  179820  179819  179820  179820       0
  179822  179823  179824  179823  179824  179824       0  179826  179827  179828
  179827  179828  179828       0  179830  179831  179832  179831  179832  179832
       0  179834  179835  179836  179835  179836  179836       0  179838  179839
  179840  179839  179840  179840       0  179842  179843  179844  179843  179844
  179844       0  179846  179847  179848  179847  179848  179848       0  179850
  179851  179852  179851  179852  179852       0  179854  179855  179856  179855
  179856  179856       0  179858  179859  179860  179859  179860  179860       0
  179862  179863  179864  179863  179864  179864       0  179866  179867  179868
  179867  179868  179868       0  179870  179871  179872  179871  179872  179872
       0  179874  179875  179876  179875  179876  179876       0  179878  179879
  179880  179879  179880  179880       0  179882  179883  179884  179883  179884
  179884       0  179886  179887  179888  179887  179888  179888       0  179890
  179891  179892  179891  179892  179892       0  179894  179895  179896  179895
  179896  179896       0  179898  179899  179900  179899  179900  179900       0
  179902  179903  179904  179903  179904  179904       0  179906  179907  179908
  179907  179908  179908       0  179910  179911  179912  179911  179912  179912
       0  179914  179915  179916  179915  179916  179916       0  179918  179919
  179920  179919  179920  179920       0  179922  179923  179924  179923  179924
  179924       0  179926  179927  179928  179927  179928  179928       0  179930
  179931  179932  179931  179932  179932       0  179934  179935  179936  179935
  179936  179936       0  179938  179939  179940  179939  179940  179940       0
  179942  179943  179944  179943  179944  179944       0  179946  179947  179948
  179947  179948  179948       0  179950  179951  179952  179951  179952  179952
       0  179954  179955  179956  179955  179956  179956       0  179958  179959
  179960  179959  179960  179960       0  179962  179963  179964  179963  179964
  179964       0  179966  179967  179968  179967  179968  179968       0  179970
  179971  179972  179971  179972  179972       0  179974  179975  179976  179975
  179976  179976       0  179978  179979  179980  179979  179980  179980       0
  179982  179983  179984  179983  179984  179984       0  179986  179987  179988
  179987  179988  179988       0  179990  179991  179992  179991  179992  179992
       0  179994  179995  179996  179995  179996  179996       0  179998  179999
  180000  179999  180000  180000       0  180002  180003  180004  180003  180004
  180004       0  180006  180007  180008  180007  180008  180008       0  180010
  180011  180012  180011  180012  180012       0  180014  180015  180016  180015
  180016  180016       0  180018  180019  180020  180019  180020  180020       0
  180022  180023  180024  180023  180024  180024       0  180026  180027  180028
  180027  180028  180028       0  180030  180031  180032  180031  180032  180032
       0  180034  180035  180036  180035  180036  180036       0  180038  180039
  180040  180039  180040  180040       0  180042  180043  180044  180043  180044
  180044       0  180046  180047  180048  180047  180048  180048       0  180050
  180051  180052  180051  180052  180052       0  180054  180055  180056  180055
  180056  180056       0  180058  180059  180060  180059  180060  180060       0
  180062  180063  180064  180063  180064  180064       0  180066  180067  180068
  180067  180068  180068       0  180070  180071  180072  180071  180072  180072
       0  180074  180075  180076  180075  180076  180076       0  180078  180079
  180080  180079  180080  180080       0  180082  180083  180084  180083  180084
  180084       0  180086  180087  180088  180087  180088  180088       0  180090
  180091  180092  180091  180092  180092       0  180094  180095  180096  180095
  180096  180096       0  180098  180099  180100  180099  180100  180100       0
  180102  180103  180104  180103  180104  180104       0  180106  180107  180108
  180107  180108  180108       0  180110  180111  180112  180111  180112  180112
       0  180114  180115  180116  180115  180116  180116       0  180118  180119
  180120  180119  180120  180120       0  180122  180123  180124  180123  180124
  180124       0  180126  180127  180128  180127  180128  180128       0  180130
  180131  180132  180131  180132  180132       0  180134  180135  180136  180135
  180136  180136       0  180138  180139  180140  180139  180140  180140       0
  180142  180143  180144  180143  180144  180144       0  180146  180147  180148
  180147  180148  180148       0  180150  180151  180152  180151  180152  180152
       0  180154  180155  180156  180155  180156  180156       0  180158  180159
  180160  180159  180160  180160       0  180162  180163  180164  180163  180164
  180164       0  180166  180167  180168  180167  180168  180168       0  180170
  180171  180172  180171  180172  180172       0  180174  180175  180176  180175
  180176  180176       0  180178  180179  180180  180179  180180  180180       0
  180182  180183  180184  180183  180184  180184       0  180186  180187  180188
  180187  180188  180188       0  180190  180191  180192  180191  180192  180192
       0  180194  180195  180196  180195  180196  180196       0  180198  180199
  180200  180199  180200  180200       0  180202  180203  180204  180203  180204
  180204       0  180206  180207  180208  180207  180208  180208       0  180210
  180211  180212  180211  180212  180212       0  180214  180215  180216  180215
  180216  180216       0  180218  180219  180220  180219  180220  180220       0
  180222  180223  180224  180223  180224  180224       0  180226  180227  180228
  180227  180228  180228       0  180230  180231  180232  180231  180232  180232
       0  180234  180235  180236  180235  180236  180236       0  180238  180239
  180240  180239  180240  180240       0  180242  180243  180244  180243  180244
  180244       0  180246  180247  180248  180247  180248  180248       0  180250
  180251  180252  180251  180252  180252       0  180254  180255  180256  180255
  180256  180256       0  180258  180259  180260  180259  180260  180260       0
  180262  180263  180264  180263  180264  180264       0  180266  180267  180268
  180267  180268  180268       0  180270  180271  180272  180271  180272  180272
       0  180274  180275  180276  180275  180276  180276       0  180278  180279
  180280  180279  180280  180280       0  180282  180283  180284  180283  180284
  180284       0  180286  180287  180288  180287  180288  180288       0  180290
  180291  180292  180291  180292  180292       0  180294  180295  180296  180295
  180296  180296       0  180298  180299  180300  180299  180300  180300       0
  180302  180303  180304  180303  180304  180304       0  180306  180307  180308
  180307  180308  180308       0  180310  180311  180312  180311  180312  180312
       0  180314  180315  180316  180315  180316  180316       0  180318  180319
  180320  180319  180320  180320       0  180322  180323  180324  180323  180324
  180324       0  180326  180327  180328  180327  180328  180328       0  180330
  180331  180332  180331  180332  180332       0  180334  180335  180336  180335
  180336  180336       0  180338  180339  180340  180339  180340  180340       0
  180342  180343  180344  180343  180344  180344       0  180346  180347  180348
  180347  180348  180348       0  180350  180351  180352  180351  180352  180352
       0  180354  180355  180356  180355  180356  180356       0  180358  180359
  180360  180359  180360  180360       0  180362  180363  180364  180363  180364
  180364       0  180366  180367  180368  180367  180368  180368       0  180370
  180371  180372  180371  180372  180372       0  180374  180375  180376  180375
  180376  180376       0  180378  180379  180380  180379  180380  180380       0
  180382  180383  180384  180383  180384  180384       0  180386  180387  180388
  180387  180388  180388       0  180390  180391  180392  180391  180392  180392
       0  180394  180395  180396  180395  180396  180396       0  180398  180399
  180400  180399  180400  180400       0  180402  180403  180404  180403  180404
  180404       0  180406  180407  180408  180407  180408  180408       0  180410
  180411  180412  180411  180412  180412       0  180414  180415  180416  180415
  180416  180416       0  180418  180419  180420  180419  180420  180420       0
  180422  180423  180424  180423  180424  180424       0  180426  180427  180428
  180427  180428  180428       0  180430  180431  180432  180431  180432  180432
       0  180434  180435  180436  180435  180436  180436       0  180438  180439
  180440  180439  180440  180440       0  180442  180443  180444  180443  180444
  180444       0  180446  180447  180448  180447  180448  180448       0  180450
  180451  180452  180451  180452  180452       0  180454  180455  180456  180455
  180456  180456       0  180458  180459  180460  180459  180460  180460       0
  180462  180463  180464  180463  180464  180464       0  180466  180467  180468
  180467  180468  180468       0  180470  180471  180472  180471  180472  180472
       0  180474  180475  180476  180475  180476  180476       0  180478  180479
  180480  180479  180480  180480       0  180482  180483  180484  180483  180484
  180484       0  180486  180487  180488  180487  180488  180488       0  180490
  180491  180492  180491  180492  180492       0  180494  180495  180496  180495
  180496  180496       0  180498  180499  180500  180499  180500  180500       0
  180502  180503  180504  180503  180504  180504       0  180506  180507  180508
  180507  180508  180508       0  180510  180511  180512  180511  180512  180512
       0  180514  180515  180516  180515  180516  180516       0  180518  180519
  180520  180519  180520  180520       0  180522  180523  180524  180523  180524
  180524       0  180526  180527  180528  180527  180528  180528       0  180530
  180531  180532  180531  180532  180532       0  180534  180535  180536  180535
  180536  180536       0  180538  180539  180540  180539  180540  180540       0
  180542  180543  180544  180543  180544  180544       0  180546  180547  180548
  180547  180548  180548       0  180550  180551  180552  180551  180552  180552
       0  180554  180555  180556  180555  180556  180556       0  180558  180559
  180560  180559  180560  180560       0  180562  180563  180564  180563  180564
  180564       0  180566  180567  180568  180567  180568  180568       0  180570
  180571  180572  180571  180572  180572       0  180574  180575  180576  180575
  180576  180576       0  180578  180579  180580  180579  180580  180580       0
  180582  180583  180584  180583  180584  180584       0  180586  180587  180588
  180587  180588  180588       0  180590  180591  180592  180591  180592  180592
       0  180594  180595  180596  180595  180596  180596       0  180598  180599
  180600  180599  180600  180600       0  180602  180603  180604  180603  180604
  180604       0  180606  180607  180608  180607  180608  180608       0  180610
  180611  180612  180611  180612  180612       0  180614  180615  180616  180615
  180616  180616       0  180618  180619  180620  180619  180620  180620       0
  180622  180623  180624  180623  180624  180624       0  180626  180627  180628
  180627  180628  180628       0  180630  180631  180632  180631  180632  180632
       0  180634  180635  180636  180635  180636  180636       0  180638  180639
  180640  180639  180640  180640       0  180642  180643  180644  180643  180644
  180644       0  180646  180647  180648  180647  180648  180648       0  180650
  180651  180652  180651  180652  180652       0  180654  180655  180656  180655
  180656  180656       0  180658  180659  180660  180659  180660  180660       0
  180662  180663  180664  180663  180664  180664       0  180666  180667  180668
  180667  180668  180668       0  180670  180671  180672  180671  180672  180672
       0  180674  180675  180676  180675  180676  180676       0  180678  180679
  180680  180679  180680  180680       0  180682  180683  180684  180683  180684
  180684       0  180686  180687  180688  180687  180688  180688       0  180690
  180691  180692  180691  180692  180692       0  180694  180695  180696  180695
  180696  180696       0  180698  180699  180700  180699  180700  180700       0
  180702  180703  180704  180703  180704  180704       0  180706  180707  180708
  180707  180708  180708       0  180710  180711  180712  180711  180712  180712
       0  180714  180715  180716  180715  180716  180716       0  180718  180719
  180720  180719  180720  180720       0  180722  180723  180724  180723  180724
  180724       0  180726  180727  180728  180727  180728  180728       0  180730
  180731  180732  180731  180732  180732       0  180734  180735  180736  180735
  180736  180736       0  180738  180739  180740  180739  180740  180740       0
  180742  180743  180744  180743  180744  180744       0  180746  180747  180748
  180747  180748  180748       0  180750  180751  180752  180751  180752  180752
       0  180754  180755  180756  180755  180756  180756       0  180758  180759
  180760  180759  180760  180760       0  180762  180763  180764  180763  180764
  180764       0  180766  180767  180768  180767  180768  180768       0  180770
  180771  180772  180771  180772  180772       0  180774  180775  180776  180775
  180776  180776       0  180778  180779  180780  180779  180780  180780       0
  180782  180783  180784  180783  180784  180784       0  180786  180787  180788
  180787  180788  180788       0  180790  180791  180792  180791  180792  180792
       0  180794  180795  180796  180795  180796  180796       0  180798  180799
  180800  180799  180800  180800       0  180802  180803  180804  180803  180804
  180804       0  180806  180807  180808  180807  180808  180808       0  180810
  180811  180812  180811  180812  180812       0  180814  180815  180816  180815
  180816  180816       0  180818  180819  180820  180819  180820  180820       0
  180822  180823  180824  180823  180824  180824       0  180826  180827  180828
  180827  180828  180828       0  180830  180831  180832  180831  180832  180832
       0  180834  180835  180836  180835  180836  180836       0  180838  180839
  180840  180839  180840  180840       0  180842  180843  180844  180843  180844
  180844       0  180846  180847  180848  180847  180848  180848       0  180850
  180851  180852  180851  180852  180852       0  180854  180855  180856  180855
  180856  180856       0  180858  180859  180860  180859  180860  180860       0
  180862  180863  180864  180863  180864  180864       0  180866  180867  180868
  180867  180868  180868       0  180870  180871  180872  180871  180872  180872
       0  180874  180875  180876  180875  180876  180876       0  180878  180879
  180880  180879  180880  180880       0  180882  180883  180884  180883  180884
  180884       0  180886  180887  180888  180887  180888  180888       0  180890
  180891  180892  180891  180892  180892       0  180894  180895  180896  180895
  180896  180896       0  180898  180899  180900  180899  180900  180900       0
  180902  180903  180904  180903  180904  180904       0  180906  180907  180908
  180907  180908  180908       0  180910  180911  180912  180911  180912  180912
       0  180914  180915  180916  180915  180916  180916       0  180918  180919
  180920  180919  180920  180920       0  180922  180923  180924  180923  180924
  180924       0  180926  180927  180928  180927  180928  180928       0  180930
  180931  180932  180931  180932  180932       0  180934  180935  180936  180935
  180936  180936       0  180938  180939  180940  180939  180940  180940       0
  180942  180943  180944  180943  180944  180944       0  180946  180947  180948
  180947  180948  180948       0  180950  180951  180952  180951  180952  180952
       0  180954  180955  180956  180955  180956  180956       0  180958  180959
  180960  180959  180960  180960       0  180962  180963  180964  180963  180964
  180964       0  180966  180967  180968  180967  180968  180968       0  180970
  180971  180972  180971  180972  180972       0  180974  180975  180976  180975
  180976  180976       0  180978  180979  180980  180979  180980  180980       0
  180982  180983  180984  180983  180984  180984       0  180986  180987  180988
  180987  180988  180988       0  180990  180991  180992  180991  180992  180992
       0  180994  180995  180996  180995  180996  180996       0  180998  180999
  181000  180999  181000  181000       0  181002  181003  181004  181003  181004
  181004       0  181006  181007  181008  181007  181008  181008       0  181010
  181011  181012  181011  181012  181012       0  181014  181015  181016  181015
  181016  181016       0  181018  181019  181020  181019  181020  181020       0
  181022  181023  181024  181023  181024  181024       0  181026  181027  181028
  181027  181028  181028       0  181030  181031  181032  181031  181032  181032
       0  181034  181035  181036  181035  181036  181036       0  181038  181039
  181040  181039  181040  181040       0  181042  181043  181044  181043  181044
  181044       0  181046  181047  181048  181047  181048  181048       0  181050
  181051  181052  181051  181052  181052       0  181054  181055  181056  181055
  181056  181056       0  181058  181059  181060  181059  181060  181060       0
  181062  181063  181064  181063  181064  181064       0  181066  181067  181068
  181067  181068  181068       0  181070  181071  181072  181071  181072  181072
       0  181074  181075  181076  181075  181076  181076       0  181078  181079
  181080  181079  181080  181080       0  181082  181083  181084  181083  181084
  181084       0  181086  181087  181088  181087  181088  181088       0  181090
  181091  181092  181091  181092  181092       0  181094  181095  181096  181095
  181096  181096       0  181098  181099  181100  181099  181100  181100       0
  181102  181103  181104  181103  181104  181104       0  181106  181107  181108
  181107  181108  181108       0  181110  181111  181112  181111  181112  181112
       0  181114  181115  181116  181115  181116  181116       0  181118  181119
  181120  181119  181120  181120       0  181122  181123  181124  181123  181124
  181124       0  181126  181127  181128  181127  181128  181128       0  181130
  181131  181132  181131  181132  181132       0  181134  181135  181136  181135
  181136  181136       0  181138  181139  181140  181139  181140  181140       0
  181142  181143  181144  181143  181144  181144       0  181146  181147  181148
  181147  181148  181148       0  181150  181151  181152  181151  181152  181152
       0  181154  181155  181156  181155  181156  181156       0  181158  181159
  181160  181159  181160  181160       0  181162  181163  181164  181163  181164
  181164       0  181166  181167  181168  181167  181168  181168       0  181170
  181171  181172  181171  181172  181172       0  181174  181175  181176  181175
  181176  181176       0  181178  181179  181180  181179  181180  181180       0
  181182  181183  181184  181183  181184  181184       0  181186  181187  181188
  181187  181188  181188       0  181190  181191  181192  181191  181192  181192
       0  181194  181195  181196  181195  181196  181196       0  181198  181199
  181200  181199  181200  181200       0  181202  181203  181204  181203  181204
  181204       0  181206  181207  181208  181207  181208  181208       0  181210
  181211  181212  181211  181212  181212       0  181214  181215  181216  181215
  181216  181216       0  181218  181219  181220  181219  181220  181220       0
  181222  181223  181224  181223  181224  181224       0  181226  181227  181228
  181227  181228  181228       0  181230  181231  181232  181231  181232  181232
       0  181234  181235  181236  181235  181236  181236       0  181238  181239
  181240  181239  181240  181240       0  181242  181243  181244  181243  181244
  181244       0  181246  181247  181248  181247  181248  181248       0  181250
  181251  181252  181251  181252  181252       0  181254  181255  181256  181255
  181256  181256       0  181258  181259  181260  181259  181260  181260       0
  181262  181263  181264  181263  181264  181264       0  181266  181267  181268
  181267  181268  181268       0  181270  181271  181272  181271  181272  181272
       0  181274  181275  181276  181275  181276  181276       0  181278  181279
  181280  181279  181280  181280       0  181282  181283  181284  181283  181284
  181284       0  181286  181287  181288  181287  181288  181288       0  181290
  181291  181292  181291  181292  181292       0  181294  181295  181296  181295
  181296  181296       0  181298  181299  181300  181299  181300  181300       0
  181302  181303  181304  181303  181304  181304       0  181306  181307  181308
  181307  181308  181308       0  181310  181311  181312  181311  181312  181312
       0  181314  181315  181316  181315  181316  181316       0  181318  181319
  181320  181319  181320  181320       0  181322  181323  181324  181323  181324
  181324       0  181326  181327  181328  181327  181328  181328       0  181330
  181331  181332  181331  181332  181332       0  181334  181335  181336  181335
  181336  181336       0  181338  181339  181340  181339  181340  181340       0
  181342  181343  181344  181343  181344  181344       0  181346  181347  181348
  181347  181348  181348       0  181350  181351  181352  181351  181352  181352
       0  181354  181355  181356  181355  181356  181356       0  181358  181359
  181360  181359  181360  181360       0  181362  181363  181364  181363  181364
  181364       0  181366  181367  181368  181367  181368  181368       0  181370
  181371  181372  181371  181372  181372       0  181374  181375  181376  181375
  181376  181376       0  181378  181379  181380  181379  181380  181380       0
  181382  181383  181384  181383  181384  181384       0  181386  181387  181388
  181387  181388  181388       0  181390  181391  181392  181391  181392  181392
       0  181394  181395  181396  181395  181396  181396       0  181398  181399
  181400  181399  181400  181400       0  181402  181403  181404  181403  181404
  181404       0  181406  181407  181408  181407  181408  181408       0  181410
  181411  181412  181411  181412  181412       0  181414  181415  181416  181415
  181416  181416       0  181418  181419  181420  181419  181420  181420       0
  181422  181423  181424  181423  181424  181424       0  181426  181427  181428
  181427  181428  181428       0  181430  181431  181432  181431  181432  181432
       0  181434  181435  181436  181435  181436  181436       0  181438  181439
  181440  181439  181440  181440       0  181442  181443  181444  181443  181444
  181444       0  181446  181447  181448  181447  181448  181448       0  181450
  181451  181452  181451  181452  181452       0  181454  181455  181456  181455
  181456  181456       0  181458  181459  181460  181459  181460  181460       0
  181462  181463  181464  181463  181464  181464       0  181466  181467  181468
  181467  181468  181468       0  181470  181471  181472  181471  181472  181472
       0  181474  181475  181476  181475  181476  181476       0  181478  181479
  181480  181479  181480  181480       0  181482  181483  181484  181483  181484
  181484       0  181486  181487  181488  181487  181488  181488       0  181490
  181491  181492  181491  181492  181492       0  181494  181495  181496  181495
  181496  181496       0  181498  181499  181500  181499  181500  181500       0
  181502  181503  181504  181503  181504  181504       0  181506  181507  181508
  181507  181508  181508       0  181510  181511  181512  181511  181512  181512
       0  181514  181515  181516  181515  181516  181516       0  181518  181519
  181520  181519  181520  181520       0  181522  181523  181524  181523  181524
  181524       0  181526  181527  181528  181527  181528  181528       0  181530
  181531  181532  181531  181532  181532       0  181534  181535  181536  181535
  181536  181536       0  181538  181539  181540  181539  181540  181540       0
  181542  181543  181544  181543  181544  181544       0  181546  181547  181548
  181547  181548  181548       0  181550  181551  181552  181551  181552  181552
       0  181554  181555  181556  181555  181556  181556       0  181558  181559
  181560  181559  181560  181560       0  181562  181563  181564  181563  181564
  181564       0  181566  181567  181568  181567  181568  181568       0  181570
  181571  181572  181571  181572  181572       0  181574  181575  181576  181575
  181576  181576       0  181578  181579  181580  181579  181580  181580       0
  181582  181583  181584  181583  181584  181584       0  181586  181587  181588
  181587  181588  181588       0  181590  181591  181592  181591  181592  181592
       0  181594  181595  181596  181595  181596  181596       0  181598  181599
  181600  181599  181600  181600       0  181602  181603  181604  181603  181604
  181604       0  181606  181607  181608  181607  181608  181608       0  181610
  181611  181612  181611  181612  181612       0  181614  181615  181616  181615
  181616  181616       0  181618  181619  181620  181619  181620  181620       0
  181622  181623  181624  181623  181624  181624       0  181626  181627  181628
  181627  181628  181628       0  181630  181631  181632  181631  181632  181632
       0  181634  181635  181636  181635  181636  181636       0  181638  181639
  181640  181639  181640  181640       0  181642  181643  181644  181643  181644
  181644       0  181646  181647  181648  181647  181648  181648       0  181650
  181651  181652  181651  181652  181652       0  181654  181655  181656  181655
  181656  181656       0  181658  181659  181660  181659  181660  181660       0
  181662  181663  181664  181663  181664  181664       0  181666  181667  181668
  181667  181668  181668       0  181670  181671  181672  181671  181672  181672
       0  181674  181675  181676  181675  181676  181676       0  181678  181679
  181680  181679  181680  181680       0  181682  181683  181684  181683  181684
  181684       0  181686  181687  181688  181687  181688  181688       0  181690
  181691  181692  181691  181692  181692       0  181694  181695  181696  181695
  181696  181696       0  181698  181699  181700  181699  181700  181700       0
  181702  181703  181704  181703  181704  181704       0  181706  181707  181708
  181707  181708  181708       0  181710  181711  181712  181711  181712  181712
       0  181714  181715  181716  181715  181716  181716       0  181718  181719
  181720  181719  181720  181720       0  181722  181723  181724  181723  181724
  181724       0  181726  181727  181728  181727  181728  181728       0  181730
  181731  181732  181731  181732  181732       0  181734  181735  181736  181735
  181736  181736       0  181738  181739  181740  181739  181740  181740       0
  181742  181743  181744  181743  181744  181744       0  181746  181747  181748
  181747  181748  181748       0  181750  181751  181752  181751  181752  181752
       0  181754  181755  181756  181755  181756  181756       0  181758  181759
  181760  181759  181760  181760       0  181762  181763  181764  181763  181764
  181764       0  181766  181767  181768  181767  181768  181768       0  181770
  181771  181772  181771  181772  181772       0  181774  181775  181776  181775
  181776  181776       0  181778  181779  181780  181779  181780  181780       0
  181782  181783  181784  181783  181784  181784       0  181786  181787  181788
  181787  181788  181788       0  181790  181791  181792  181791  181792  181792
       0  181794  181795  181796  181795  181796  181796       0  181798  181799
  181800  181799  181800  181800       0  181802  181803  181804  181803  181804
  181804       0  181806  181807  181808  181807  181808  181808       0  181810
  181811  181812  181811  181812  181812       0  181814  181815  181816  181815
  181816  181816       0  181818  181819  181820  181819  181820  181820       0
  181822  181823  181824  181823  181824  181824       0  181826  181827  181828
  181827  181828  181828       0  181830  181831  181832  181831  181832  181832
       0  181834  181835  181836  181835  181836  181836       0  181838  181839
  181840  181839  181840  181840       0  181842  181843  181844  181843  181844
  181844       0  181846  181847  181848  181847  181848  181848       0  181850
  181851  181852  181851  181852  181852       0  181854  181855  181856  181855
  181856  181856       0  181858  181859  181860  181859  181860  181860       0
  181862  181863  181864  181863  181864  181864       0  181866  181867  181868
  181867  181868  181868       0  181870  181871  181872  181871  181872  181872
       0  181874  181875  181876  181875  181876  181876       0  181878  181879
  181880  181879  181880  181880       0  181882  181883  181884  181883  181884
  181884       0  181886  181887  181888  181887  181888  181888       0  181890
  181891  181892  181891  181892  181892       0  181894  181895  181896  181895
  181896  181896       0  181898  181899  181900  181899  181900  181900       0
  181902  181903  181904  181903  181904  181904       0  181906  181907  181908
  181907  181908  181908       0  181910  181911  181912  181911  181912  181912
       0  181914  181915  181916  181915  181916  181916       0  181918  181919
  181920  181919  181920  181920       0  181922  181923  181924  181923  181924
  181924       0  181926  181927  181928  181927  181928  181928       0  181930
  181931  181932  181931  181932  181932       0  181934  181935  181936  181935
  181936  181936       0  181938  181939  181940  181939  181940  181940       0
  181942  181943  181944  181943  181944  181944       0  181946  181947  181948
  181947  181948  181948       0  181950  181951  181952  181951  181952  181952
       0  181954  181955  181956  181955  181956  181956       0  181958  181959
  181960  181959  181960  181960       0  181962  181963  181964  181963  181964
  181964       0  181966  181967  181968  181967  181968  181968       0  181970
  181971  181972  181971  181972  181972       0  181974  181975  181976  181975
  181976  181976       0  181978  181979  181980  181979  181980  181980       0
  181982  181983  181984  181983  181984  181984       0  181986  181987  181988
  181987  181988  181988       0  181990  181991  181992  181991  181992  181992
       0  181994  181995  181996  181995  181996  181996       0  181998  181999
  182000  181999  182000  182000       0  182002  182003  182004  182003  182004
  182004       0  182006  182007  182008  182007  182008  182008       0  182010
  182011  182012  182011  182012  182012       0  182014  182015  182016  182015
  182016  182016       0  182018  182019  182020  182019  182020  182020       0
  182022  182023  182024  182023  182024  182024       0  182026  182027  182028
  182027  182028  182028       0  182030  182031  182032  182031  182032  182032
       0  182034  182035  182036  182035  182036  182036       0  182038  182039
  182040  182039  182040  182040       0  182042  182043  182044  182043  182044
  182044       0  182046  182047  182048  182047  182048  182048       0  182050
  182051  182052  182051  182052  182052       0  182054  182055  182056  182055
  182056  182056       0  182058  182059  182060  182059  182060  182060       0
  182062  182063  182064  182063  182064  182064       0  182066  182067  182068
  182067  182068  182068       0  182070  182071  182072  182071  182072  182072
       0  182074  182075  182076  182075  182076  182076       0  182078  182079
  182080  182079  182080  182080       0  182082  182083  182084  182083  182084
  182084       0  182086  182087  182088  182087  182088  182088       0  182090
  182091  182092  182091  182092  182092       0  182094  182095  182096  182095
  182096  182096       0  182098  182099  182100  182099  182100  182100       0
  182102  182103  182104  182103  182104  182104       0  182106  182107  182108
  182107  182108  182108       0  182110  182111  182112  182111  182112  182112
       0  182114  182115  182116  182115  182116  182116       0  182118  182119
  182120  182119  182120  182120       0  182122  182123  182124  182123  182124
  182124       0  182126  182127  182128  182127  182128  182128       0  182130
  182131  182132  182131  182132  182132       0  182134  182135  182136  182135
  182136  182136       0  182138  182139  182140  182139  182140  182140       0
  182142  182143  182144  182143  182144  182144       0  182146  182147  182148
  182147  182148  182148       0  182150  182151  182152  182151  182152  182152
       0  182154  182155  182156  182155  182156  182156       0  182158  182159
  182160  182159  182160  182160       0  182162  182163  182164  182163  182164
  182164       0  182166  182167  182168  182167  182168  182168       0  182170
  182171  182172  182171  182172  182172       0  182174  182175  182176  182175
  182176  182176       0  182178  182179  182180  182179  182180  182180       0
  182182  182183  182184  182183  182184  182184       0  182186  182187  182188
  182187  182188  182188       0  182190  182191  182192  182191  182192  182192
       0  182194  182195  182196  182195  182196  182196       0  182198  182199
  182200  182199  182200  182200       0  182202  182203  182204  182203  182204
  182204       0  182206  182207  182208  182207  182208  182208       0  182210
  182211  182212  182211  182212  182212       0  182214  182215  182216  182215
  182216  182216       0  182218  182219  182220  182219  182220  182220       0
  182222  182223  182224  182223  182224  182224       0  182226  182227  182228
  182227  182228  182228       0  182230  182231  182232  182231  182232  182232
       0  182234  182235  182236  182235  182236  182236       0  182238  182239
  182240  182239  182240  182240       0  182242  182243  182244  182243  182244
  182244       0  182246  182247  182248  182247  182248  182248       0  182250
  182251  182252  182251  182252  182252       0  182254  182255  182256  182255
  182256  182256       0  182258  182259  182260  182259  182260  182260       0
  182262  182263  182264  182263  182264  182264       0  182266  182267  182268
  182267  182268  182268       0  182270  182271  182272  182271  182272  182272
       0  182274  182275  182276  182275  182276  182276       0  182278  182279
  182280  182279  182280  182280       0  182282  182283  182284  182283  182284
  182284       0  182286  182287  182288  182287  182288  182288       0  182290
  182291  182292  182291  182292  182292       0  182294  182295  182296  182295
  182296  182296       0  182298  182299  182300  182299  182300  182300       0
  182302  182303  182304  182303  182304  182304       0  182306  182307  182308
  182307  182308  182308       0  182310  182311  182312  182311  182312  182312
       0  182314  182315  182316  182315  182316  182316       0  182318  182319
  182320  182319  182320  182320       0  182322  182323  182324  182323  182324
  182324       0  182326  182327  182328  182327  182328  182328       0  182330
  182331  182332  182331  182332  182332       0  182334  182335  182336  182335
  182336  182336       0  182338  182339  182340  182339  182340  182340       0
  182342  182343  182344  182343  182344  182344       0  182346  182347  182348
  182347  182348  182348       0  182350  182351  182352  182351  182352  182352
       0  182354  182355  182356  182355  182356  182356       0  182358  182359
  182360  182359  182360  182360       0  182362  182363  182364  182363  182364
  182364       0  182366  182367  182368  182367  182368  182368       0  182370
  182371  182372  182371  182372  182372       0  182374  182375  182376  182375
  182376  182376       0  182378  182379  182380  182379  182380  182380       0
  182382  182383  182384  182383  182384  182384       0  182386  182387  182388
  182387  182388  182388       0  182390  182391  182392  182391  182392  182392
       0  182394  182395  182396  182395  182396  182396       0  182398  182399
  182400  182399  182400  182400       0  182402  182403  182404  182403  182404
  182404       0  182406  182407  182408  182407  182408  182408       0  182410
  182411  182412  182411  182412  182412       0  182414  182415  182416  182415
  182416  182416       0  182418  182419  182420  182419  182420  182420       0
  182422  182423  182424  182423  182424  182424       0  182426  182427  182428
  182427  182428  182428       0  182430  182431  182432  182431  182432  182432
       0  182434  182435  182436  182435  182436  182436       0  182438  182439
  182440  182439  182440  182440       0  182442  182443  182444  182443  182444
  182444       0  182446  182447  182448  182447  182448  182448       0  182450
  182451  182452  182451  182452  182452       0  182454  182455  182456  182455
  182456  182456       0  182458  182459  182460  182459  182460  182460       0
  182462  182463  182464  182463  182464  182464       0  182466  182467  182468
  182467  182468  182468       0  182470  182471  182472  182471  182472  182472
       0  182474  182475  182476  182475  182476  182476       0  182478  182479
  182480  182479  182480  182480       0  182482  182483  182484  182483  182484
  182484       0  182486  182487  182488  182487  182488  182488       0  182490
  182491  182492  182491  182492  182492       0  182494  182495  182496  182495
  182496  182496       0  182498  182499  182500  182499  182500  182500       0
  182502  182503  182504  182503  182504  182504       0  182506  182507  182508
  182507  182508  182508       0  182510  182511  182512  182511  182512  182512
       0  182514  182515  182516  182515  182516  182516       0  182518  182519
  182520  182519  182520  182520       0  182522  182523  182524  182523  182524
  182524       0  182526  182527  182528  182527  182528  182528       0  182530
  182531  182532  182531  182532  182532       0  182534  182535  182536  182535
  182536  182536       0  182538  182539  182540  182539  182540  182540       0
  182542  182543  182544  182543  182544  182544       0  182546  182547  182548
  182547  182548  182548       0  182550  182551  182552  182551  182552  182552
       0  182554  182555  182556  182555  182556  182556       0  182558  182559
  182560  182559  182560  182560       0  182562  182563  182564  182563  182564
  182564       0  182566  182567  182568  182567  182568  182568       0  182570
  182571  182572  182571  182572  182572       0  182574  182575  182576  182575
  182576  182576       0  182578  182579  182580  182579  182580  182580       0
  182582  182583  182584  182583  182584  182584       0  182586  182587  182588
  182587  182588  182588       0  182590  182591  182592  182591  182592  182592
       0  182594  182595  182596  182595  182596  182596       0  182598  182599
  182600  182599  182600  182600       0  182602  182603  182604  182603  182604
  182604       0  182606  182607  182608  182607  182608  182608       0  182610
  182611  182612  182611  182612  182612       0  182614  182615  182616  182615
  182616  182616       0  182618  182619  182620  182619  182620  182620       0
  182622  182623  182624  182623  182624  182624       0  182626  182627  182628
  182627  182628  182628       0  182630  182631  182632  182631  182632  182632
       0  182634  182635  182636  182635  182636  182636       0  182638  182639
  182640  182639  182640  182640       0  182642  182643  182644  182643  182644
  182644       0  182646  182647  182648  182647  182648  182648       0  182650
  182651  182652  182651  182652  182652       0  182654  182655  182656  182655
  182656  182656       0  182658  182659  182660  182659  182660  182660       0
  182662  182663  182664  182663  182664  182664       0  182666  182667  182668
  182667  182668  182668       0  182670  182671  182672  182671  182672  182672
       0  182674  182675  182676  182675  182676  182676       0  182678  182679
  182680  182679  182680  182680       0  182682  182683  182684  182683  182684
  182684       0  182686  182687  182688  182687  182688  182688       0  182690
  182691  182692  182691  182692  182692       0  182694  182695  182696  182695
  182696  182696       0  182698  182699  182700  182699  182700  182700       0
  182702  182703  182704  182703  182704  182704       0  182706  182707  182708
  182707  182708  182708       0  182710  182711  182712  182711  182712  182712
       0  182714  182715  182716  182715  182716  182716       0  182718  182719
  182720  182719  182720  182720       0  182722  182723  182724  182723  182724
  182724       0  182726  182727  182728  182727  182728  182728       0  182730
  182731  182732  182731  182732  182732       0  182734  182735  182736  182735
  182736  182736       0  182738  182739  182740  182739  182740  182740       0
  182742  182743  182744  182743  182744  182744       0  182746  182747  182748
  182747  182748  182748       0  182750  182751  182752  182751  182752  182752
       0  182754  182755  182756  182755  182756  182756       0  182758  182759
  182760  182759  182760  182760       0  182762  182763  182764  182763  182764
  182764       0  182766  182767  182768  182767  182768  182768       0  182770
  182771  182772  182771  182772  182772       0  182774  182775  182776  182775
  182776  182776       0  182778  182779  182780  182779  182780  182780       0
  182782  182783  182784  182783  182784  182784       0  182786  182787  182788
  182787  182788  182788       0  182790  182791  182792  182791  182792  182792
       0  182794  182795  182796  182795  182796  182796       0  182798  182799
  182800  182799  182800  182800       0  182802  182803  182804  182803  182804
  182804       0  182806  182807  182808  182807  182808  182808       0  182810
  182811  182812  182811  182812  182812       0  182814  182815  182816  182815
  182816  182816       0  182818  182819  182820  182819  182820  182820       0
  182822  182823  182824  182823  182824  182824       0  182826  182827  182828
  182827  182828  182828       0  182830  182831  182832  182831  182832  182832
       0  182834  182835  182836  182835  182836  182836       0  182838  182839
  182840  182839  182840  182840       0  182842  182843  182844  182843  182844
  182844       0  182846  182847  182848  182847  182848  182848       0  182850
  182851  182852  182851  182852  182852       0  182854  182855  182856  182855
  182856  182856       0  182858  182859  182860  182859  182860  182860       0
  182862  182863  182864  182863  182864  182864       0  182866  182867  182868
  182867  182868  182868       0  182870  182871  182872  182871  182872  182872
       0  182874  182875  182876  182875  182876  182876       0  182878  182879
  182880  182879  182880  182880       0  182882  182883  182884  182883  182884
  182884       0  182886  182887  182888  182887  182888  182888       0  182890
  182891  182892  182891  182892  182892       0  182894  182895  182896  182895
  182896  182896       0  182898  182899  182900  182899  182900  182900       0
  182902  182903  182904  182903  182904  182904       0  182906  182907  182908
  182907  182908  182908       0  182910  182911  182912  182911  182912  182912
       0  182914  182915  182916  182915  182916  182916       0  182918  182919
  182920  182919  182920  182920       0  182922  182923  182924  182923  182924
  182924       0  182926  182927  182928  182927  182928  182928       0  182930
  182931  182932  182931  182932  182932       0  182934  182935  182936  182935
  182936  182936       0  182938  182939  182940  182939  182940  182940       0
  182942  182943  182944  182943  182944  182944       0  182946  182947  182948
  182947  182948  182948       0  182950  182951  182952  182951  182952  182952
       0  182954  182955  182956  182955  182956  182956       0  182958  182959
  182960  182959  182960  182960       0  182962  182963  182964  182963  182964
  182964       0  182966  182967  182968  182967  182968  182968       0  182970
  182971  182972  182971  182972  182972       0  182974  182975  182976  182975
  182976  182976       0  182978  182979  182980  182979  182980  182980       0
  182982  182983  182984  182983  182984  182984       0  182986  182987  182988
  182987  182988  182988       0  182990  182991  182992  182991  182992  182992
       0  182994  182995  182996  182995  182996  182996       0  182998  182999
  183000  182999  183000  183000       0  183002  183003  183004  183003  183004
  183004       0  183006  183007  183008  183007  183008  183008       0  183010
  183011  183012  183011  183012  183012       0  183014  183015  183016  183015
  183016  183016       0  183018  183019  183020  183019  183020  183020       0
  183022  183023  183024  183023  183024  183024       0  183026  183027  183028
  183027  183028  183028       0  183030  183031  183032  183031  183032  183032
       0  183034  183035  183036  183035  183036  183036       0  183038  183039
  183040  183039  183040  183040       0  183042  183043  183044  183043  183044
  183044       0  183046  183047  183048  183047  183048  183048       0  183050
  183051  183052  183051  183052  183052       0  183054  183055  183056  183055
  183056  183056       0  183058  183059  183060  183059  183060  183060       0
  183062  183063  183064  183063  183064  183064       0  183066  183067  183068
  183067  183068  183068       0  183070  183071  183072  183071  183072  183072
       0  183074  183075  183076  183075  183076  183076       0  183078  183079
  183080  183079  183080  183080       0  183082  183083  183084  183083  183084
  183084       0  183086  183087  183088  183087  183088  183088       0  183090
  183091  183092  183091  183092  183092       0  183094  183095  183096  183095
  183096  183096       0  183098  183099  183100  183099  183100  183100       0
  183102  183103  183104  183103  183104  183104       0  183106  183107  183108
  183107  183108  183108       0  183110  183111  183112  183111  183112  183112
       0  183114  183115  183116  183115  183116  183116       0  183118  183119
  183120  183119  183120  183120       0  183122  183123  183124  183123  183124
  183124       0  183126  183127  183128  183127  183128  183128       0  183130
  183131  183132  183131  183132  183132       0  183134  183135  183136  183135
  183136  183136       0  183138  183139  183140  183139  183140  183140       0
  183142  183143  183144  183143  183144  183144       0  183146  183147  183148
  183147  183148  183148       0  183150  183151  183152  183151  183152  183152
       0  183154  183155  183156  183155  183156  183156       0  183158  183159
  183160  183159  183160  183160       0  183162  183163  183164  183163  183164
  183164       0  183166  183167  183168  183167  183168  183168       0  183170
  183171  183172  183171  183172  183172       0  183174  183175  183176  183175
  183176  183176       0  183178  183179  183180  183179  183180  183180       0
  183182  183183  183184  183183  183184  183184       0  183186  183187  183188
  183187  183188  183188       0  183190  183191  183192  183191  183192  183192
       0  183194  183195  183196  183195  183196  183196       0  183198  183199
  183200  183199  183200  183200       0  183202  183203  183204  183203  183204
  183204       0  183206  183207  183208  183207  183208  183208       0  183210
  183211  183212  183211  183212  183212       0  183214  183215  183216  183215
  183216  183216       0  183218  183219  183220  183219  183220  183220       0
  183222  183223  183224  183223  183224  183224       0  183226  183227  183228
  183227  183228  183228       0  183230  183231  183232  183231  183232  183232
       0  183234  183235  183236  183235  183236  183236       0  183238  183239
  183240  183239  183240  183240       0  183242  183243  183244  183243  183244
  183244       0  183246  183247  183248  183247  183248  183248       0  183250
  183251  183252  183251  183252  183252       0  183254  183255  183256  183255
  183256  183256       0  183258  183259  183260  183259  183260  183260       0
  183262  183263  183264  183263  183264  183264       0  183266  183267  183268
  183267  183268  183268       0  183270  183271  183272  183271  183272  183272
       0  183274  183275  183276  183275  183276  183276       0  183278  183279
  183280  183279  183280  183280       0  183282  183283  183284  183283  183284
  183284       0  183286  183287  183288  183287  183288  183288       0  183290
  183291  183292  183291  183292  183292       0  183294  183295  183296  183295
  183296  183296       0  183298  183299  183300  183299  183300  183300       0
  183302  183303  183304  183303  183304  183304       0  183306  183307  183308
  183307  183308  183308       0  183310  183311  183312  183311  183312  183312
       0  183314  183315  183316  183315  183316  183316       0  183318  183319
  183320  183319  183320  183320       0  183322  183323  183324  183323  183324
  183324       0  183326  183327  183328  183327  183328  183328       0  183330
  183331  183332  183331  183332  183332       0  183334  183335  183336  183335
  183336  183336       0  183338  183339  183340  183339  183340  183340       0
  183342  183343  183344  183343  183344  183344       0  183346  183347  183348
  183347  183348  183348       0  183350  183351  183352  183351  183352  183352
       0  183354  183355  183356  183355  183356  183356       0  183358  183359
  183360  183359  183360  183360       0  183362  183363  183364  183363  183364
  183364       0  183366  183367  183368  183367  183368  183368       0  183370
  183371  183372  183371  183372  183372       0  183374  183375  183376  183375
  183376  183376       0  183378  183379  183380  183379  183380  183380       0
  183382  183383  183384  183383  183384  183384       0  183386  183387  183388
  183387  183388  183388       0  183390  183391  183392  183391  183392  183392
       0  183394  183395  183396  183395  183396  183396       0  183398  183399
  183400  183399  183400  183400       0  183402  183403  183404  183403  183404
  183404       0  183406  183407  183408  183407  183408  183408       0  183410
  183411  183412  183411  183412  183412       0  183414  183415  183416  183415
  183416  183416       0  183418  183419  183420  183419  183420  183420       0
  183422  183423  183424  183423  183424  183424       0  183426  183427  183428
  183427  183428  183428       0  183430  183431  183432  183431  183432  183432
       0  183434  183435  183436  183435  183436  183436       0  183438  183439
  183440  183439  183440  183440       0  183442  183443  183444  183443  183444
  183444       0  183446  183447  183448  183447  183448  183448       0  183450
  183451  183452  183451  183452  183452       0  183454  183455  183456  183455
  183456  183456       0  183458  183459  183460  183459  183460  183460       0
  183462  183463  183464  183463  183464  183464       0  183466  183467  183468
  183467  183468  183468       0  183470  183471  183472  183471  183472  183472
       0  183474  183475  183476  183475  183476  183476       0  183478  183479
  183480  183479  183480  183480       0  183482  183483  183484  183483  183484
  183484       0  183486  183487  183488  183487  183488  183488       0  183490
  183491  183492  183491  183492  183492       0  183494  183495  183496  183495
  183496  183496       0  183498  183499  183500  183499  183500  183500       0
  183502  183503  183504  183503  183504  183504       0  183506  183507  183508
  183507  183508  183508       0  183510  183511  183512  183511  183512  183512
       0  183514  183515  183516  183515  183516  183516       0  183518  183519
  183520  183519  183520  183520       0  183522  183523  183524  183523  183524
  183524       0  183526  183527  183528  183527  183528  183528       0  183530
  183531  183532  183531  183532  183532       0  183534  183535  183536  183535
  183536  183536       0  183538  183539  183540  183539  183540  183540       0
  183542  183543  183544  183543  183544  183544       0  183546  183547  183548
  183547  183548  183548       0  183550  183551  183552  183551  183552  183552
       0  183554  183555  183556  183555  183556  183556       0  183558  183559
  183560  183559  183560  183560       0  183562  183563  183564  183563  183564
  183564       0  183566  183567  183568  183567  183568  183568       0  183570
  183571  183572  183571  183572  183572       0  183574  183575  183576  183575
  183576  183576       0  183578  183579  183580  183579  183580  183580       0
  183582  183583  183584  183583  183584  183584       0  183586  183587  183588
  183587  183588  183588       0  183590  183591  183592  183591  183592  183592
       0  183594  183595  183596  183595  183596  183596       0  183598  183599
  183600  183599  183600  183600       0  183602  183603  183604  183603  183604
  183604       0  183606  183607  183608  183607  183608  183608       0  183610
  183611  183612  183611  183612  183612       0  183614  183615  183616  183615
  183616  183616       0  183618  183619  183620  183619  183620  183620       0
  183622  183623  183624  183623  183624  183624       0  183626  183627  183628
  183627  183628  183628       0  183630  183631  183632  183631  183632  183632
       0  183634  183635  183636  183635  183636  183636       0  183638  183639
  183640  183639  183640  183640       0  183642  183643  183644  183643  183644
  183644       0  183646  183647  183648  183647  183648  183648       0  183650
  183651  183652  183651  183652  183652       0  183654  183655  183656  183655
  183656  183656       0  183658  183659  183660  183659  183660  183660       0
  183662  183663  183664  183663  183664  183664       0  183666  183667  183668
  183667  183668  183668       0  183670  183671  183672  183671  183672  183672
       0  183674  183675  183676  183675  183676  183676       0  183678  183679
  183680  183679  183680  183680       0  183682  183683  183684  183683  183684
  183684       0  183686  183687  183688  183687  183688  183688       0  183690
  183691  183692  183691  183692  183692       0  183694  183695  183696  183695
  183696  183696       0  183698  183699  183700  183699  183700  183700       0
  183702  183703  183704  183703  183704  183704       0  183706  183707  183708
  183707  183708  183708       0  183710  183711  183712  183711  183712  183712
       0  183714  183715  183716  183715  183716  183716       0  183718  183719
  183720  183719  183720  183720       0  183722  183723  183724  183723  183724
  183724       0  183726  183727  183728  183727  183728  183728       0  183730
  183731  183732  183731  183732  183732       0  183734  183735  183736  183735
  183736  183736       0  183738  183739  183740  183739  183740  183740       0
  183742  183743  183744  183743  183744  183744       0  183746  183747  183748
  183747  183748  183748       0  183750  183751  183752  183751  183752  183752
       0  183754  183755  183756  183755  183756  183756       0  183758  183759
  183760  183759  183760  183760       0  183762  183763  183764  183763  183764
  183764       0  183766  183767  183768  183767  183768  183768       0  183770
  183771  183772  183771  183772  183772       0  183774  183775  183776  183775
  183776  183776       0  183778  183779  183780  183779  183780  183780       0
  183782  183783  183784  183783  183784  183784       0  183786  183787  183788
  183787  183788  183788       0  183790  183791  183792  183791  183792  183792
       0  183794  183795  183796  183795  183796  183796       0  183798  183799
  183800  183799  183800  183800       0  183802  183803  183804  183803  183804
  183804       0  183806  183807  183808  183807  183808  183808       0  183810
  183811  183812  183811  183812  183812       0  183814  183815  183816  183815
  183816  183816       0  183818  183819  183820  183819  183820  183820       0
  183822  183823  183824  183823  183824  183824       0  183826  183827  183828
  183827  183828  183828       0  183830  183831  183832  183831  183832  183832
       0  183834  183835  183836  183835  183836  183836       0  183838  183839
  183840  183839  183840  183840       0  183842  183843  183844  183843  183844
  183844       0  183846  183847  183848  183847  183848  183848       0  183850
  183851  183852  183851  183852  183852       0  183854  183855  183856  183855
  183856  183856       0  183858  183859  183860  183859  183860  183860       0
  183862  183863  183864  183863  183864  183864       0  183866  183867  183868
  183867  183868  183868       0  183870  183871  183872  183871  183872  183872
       0  183874  183875  183876  183875  183876  183876       0  183878  183879
  183880  183879  183880  183880       0  183882  183883  183884  183883  183884
  183884       0  183886  183887  183888  183887  183888  183888       0  183890
  183891  183892  183891  183892  183892       0  183894  183895  183896  183895
  183896  183896       0  183898  183899  183900  183899  183900  183900       0
  183902  183903  183904  183903  183904  183904       0  183906  183907  183908
  183907  183908  183908       0  183910  183911  183912  183911  183912  183912
       0  183914  183915  183916  183915  183916  183916       0  183918  183919
  183920  183919  183920  183920       0  183922  183923  183924  183923  183924
  183924       0  183926  183927  183928  183927  183928  183928       0  183930
  183931  183932  183931  183932  183932       0  183934  183935  183936  183935
  183936  183936       0  183938  183939  183940  183939  183940  183940       0
  183942  183943  183944  183943  183944  183944       0  183946  183947  183948
  183947  183948  183948       0  183950  183951  183952  183951  183952  183952
       0  183954  183955  183956  183955  183956  183956       0  183958  183959
  183960  183959  183960  183960       0  183962  183963  183964  183963  183964
  183964       0  183966  183967  183968  183967  183968  183968       0  183970
  183971  183972  183971  183972  183972       0  183974  183975  183976  183975
  183976  183976       0  183978  183979  183980  183979  183980  183980       0
  183982  183983  183984  183983  183984  183984       0  183986  183987  183988
  183987  183988  183988       0  183990  183991  183992  183991  183992  183992
       0  183994  183995  183996  183995  183996  183996       0  183998  183999
  184000  183999  184000  184000       0  184002  184003  184004  184003  184004
  184004       0  184006  184007  184008  184007  184008  184008       0  184010
  184011  184012  184011  184012  184012       0  184014  184015  184016  184015
  184016  184016       0  184018  184019  184020  184019  184020  184020       0
  184022  184023  184024  184023  184024  184024       0  184026  184027  184028
  184027  184028  184028       0  184030  184031  184032  184031  184032  184032
       0  184034  184035  184036  184035  184036  184036       0  184038  184039
  184040  184039  184040  184040       0  184042  184043  184044  184043  184044
  184044       0  184046  184047  184048  184047  184048  184048       0  184050
  184051  184052  184051  184052  184052       0  184054  184055  184056  184055
  184056  184056       0  184058  184059  184060  184059  184060  184060       0
  184062  184063  184064  184063  184064  184064       0  184066  184067  184068
  184067  184068  184068       0  184070  184071  184072  184071  184072  184072
       0  184074  184075  184076  184075  184076  184076       0  184078  184079
  184080  184079  184080  184080       0  184082  184083  184084  184083  184084
  184084       0  184086  184087  184088  184087  184088  184088       0  184090
  184091  184092  184091  184092  184092       0  184094  184095  184096  184095
  184096  184096       0  184098  184099  184100  184099  184100  184100       0
  184102  184103  184104  184103  184104  184104       0  184106  184107  184108
  184107  184108  184108       0  184110  184111  184112  184111  184112  184112
       0  184114  184115  184116  184115  184116  184116       0  184118  184119
  184120  184119  184120  184120       0  184122  184123  184124  184123  184124
  184124       0  184126  184127  184128  184127  184128  184128       0  184130
  184131  184132  184131  184132  184132       0  184134  184135  184136  184135
  184136  184136       0  184138  184139  184140  184139  184140  184140       0
  184142  184143  184144  184143  184144  184144       0  184146  184147  184148
  184147  184148  184148       0  184150  184151  184152  184151  184152  184152
       0  184154  184155  184156  184155  184156  184156       0  184158  184159
  184160  184159  184160  184160       0  184162  184163  184164  184163  184164
  184164       0  184166  184167  184168  184167  184168  184168       0  184170
  184171  184172  184171  184172  184172       0  184174  184175  184176  184175
  184176  184176       0  184178  184179  184180  184179  184180  184180       0
  184182  184183  184184  184183  184184  184184       0  184186  184187  184188
  184187  184188  184188       0  184190  184191  184192  184191  184192  184192
       0  184194  184195  184196  184195  184196  184196       0  184198  184199
  184200  184199  184200  184200       0  184202  184203  184204  184203  184204
  184204       0  184206  184207  184208  184207  184208  184208       0  184210
  184211  184212  184211  184212  184212       0  184214  184215  184216  184215
  184216  184216       0  184218  184219  184220  184219  184220  184220       0
  184222  184223  184224  184223  184224  184224       0  184226  184227  184228
  184227  184228  184228       0  184230  184231  184232  184231  184232  184232
       0  184234  184235  184236  184235  184236  184236       0  184238  184239
  184240  184239  184240  184240       0  184242  184243  184244  184243  184244
  184244       0  184246  184247  184248  184247  184248  184248       0  184250
  184251  184252  184251  184252  184252       0  184254  184255  184256  184255
  184256  184256       0  184258  184259  184260  184259  184260  184260       0
  184262  184263  184264  184263  184264  184264       0  184266  184267  184268
  184267  184268  184268       0  184270  184271  184272  184271  184272  184272
       0  184274  184275  184276  184275  184276  184276       0  184278  184279
  184280  184279  184280  184280       0  184282  184283  184284  184283  184284
  184284       0  184286  184287  184288  184287  184288  184288       0  184290
  184291  184292  184291  184292  184292       0  184294  184295  184296  184295
  184296  184296       0  184298  184299  184300  184299  184300  184300       0
  184302  184303  184304  184303  184304  184304       0  184306  184307  184308
  184307  184308  184308       0  184310  184311  184312  184311  184312  184312
       0  184314  184315  184316  184315  184316  184316       0  184318  184319
  184320  184319  184320  184320       0  184322  184323  184324  184323  184324
  184324       0  184326  184327  184328  184327  184328  184328       0  184330
  184331  184332  184331  184332  184332       0  184334  184335  184336  184335
  184336  184336       0  184338  184339  184340  184339  184340  184340       0
  184342  184343  184344  184343  184344  184344       0  184346  184347  184348
  184347  184348  184348       0  184350  184351  184352  184351  184352  184352
       0  184354  184355  184356  184355  184356  184356       0  184358  184359
  184360  184359  184360  184360       0  184362  184363  184364  184363  184364
  184364       0  184366  184367  184368  184367  184368  184368       0  184370
  184371  184372  184371  184372  184372       0  184374  184375  184376  184375
  184376  184376       0  184378  184379  184380  184379  184380  184380       0
  184382  184383  184384  184383  184384  184384       0  184386  184387  184388
  184387  184388  184388       0  184390  184391  184392  184391  184392  184392
       0  184394  184395  184396  184395  184396  184396       0  184398  184399
  184400  184399  184400  184400       0  184402  184403  184404  184403  184404
  184404       0  184406  184407  184408  184407  184408  184408       0  184410
  184411  184412  184411  184412  184412       0  184414  184415  184416  184415
  184416  184416       0  184418  184419  184420  184419  184420  184420       0
  184422  184423  184424  184423  184424  184424       0  184426  184427  184428
  184427  184428  184428       0  184430  184431  184432  184431  184432  184432
       0  184434  184435  184436  184435  184436  184436       0  184438  184439
  184440  184439  184440  184440       0  184442  184443  184444  184443  184444
  184444       0  184446  184447  184448  184447  184448  184448       0  184450
  184451  184452  184451  184452  184452       0  184454  184455  184456  184455
  184456  184456       0  184458  184459  184460  184459  184460  184460       0
  184462  184463  184464  184463  184464  184464       0  184466  184467  184468
  184467  184468  184468       0  184470  184471  184472  184471  184472  184472
       0  184474  184475  184476  184475  184476  184476       0  184478  184479
  184480  184479  184480  184480       0  184482  184483  184484  184483  184484
  184484       0  184486  184487  184488  184487  184488  184488       0  184490
  184491  184492  184491  184492  184492       0  184494  184495  184496  184495
  184496  184496       0  184498  184499  184500  184499  184500  184500       0
  184502  184503  184504  184503  184504  184504       0  184506  184507  184508
  184507  184508  184508       0  184510  184511  184512  184511  184512  184512
       0  184514  184515  184516  184515  184516  184516       0  184518  184519
  184520  184519  184520  184520       0  184522  184523  184524  184523  184524
  184524       0  184526  184527  184528  184527  184528  184528       0  184530
  184531  184532  184531  184532  184532       0  184534  184535  184536  184535
  184536  184536       0  184538  184539  184540  184539  184540  184540       0
  184542  184543  184544  184543  184544  184544       0  184546  184547  184548
  184547  184548  184548       0  184550  184551  184552  184551  184552  184552
       0  184554  184555  184556  184555  184556  184556       0  184558  184559
  184560  184559  184560  184560       0  184562  184563  184564  184563  184564
  184564       0  184566  184567  184568  184567  184568  184568       0  184570
  184571  184572  184571  184572  184572       0  184574  184575  184576  184575
  184576  184576       0  184578  184579  184580  184579  184580  184580       0
  184582  184583  184584  184583  184584  184584       0  184586  184587  184588
  184587  184588  184588       0  184590  184591  184592  184591  184592  184592
       0  184594  184595  184596  184595  184596  184596       0  184598  184599
  184600  184599  184600  184600       0  184602  184603  184604  184603  184604
  184604       0  184606  184607  184608  184607  184608  184608       0  184610
  184611  184612  184611  184612  184612       0  184614  184615  184616  184615
  184616  184616       0  184618  184619  184620  184619  184620  184620       0
  184622  184623  184624  184623  184624  184624       0  184626  184627  184628
  184627  184628  184628       0  184630  184631  184632  184631  184632  184632
       0  184634  184635  184636  184635  184636  184636       0  184638  184639
  184640  184639  184640  184640       0  184642  184643  184644  184643  184644
  184644       0  184646  184647  184648  184647  184648  184648       0  184650
  184651  184652  184651  184652  184652       0  184654  184655  184656  184655
  184656  184656       0  184658  184659  184660  184659  184660  184660       0
  184662  184663  184664  184663  184664  184664       0  184666  184667  184668
  184667  184668  184668       0  184670  184671  184672  184671  184672  184672
       0  184674  184675  184676  184675  184676  184676       0  184678  184679
  184680  184679  184680  184680       0  184682  184683  184684  184683  184684
  184684       0  184686  184687  184688  184687  184688  184688       0  184690
  184691  184692  184691  184692  184692       0  184694  184695  184696  184695
  184696  184696       0  184698  184699  184700  184699  184700  184700       0
  184702  184703  184704  184703  184704  184704       0  184706  184707  184708
  184707  184708  184708       0  184710  184711  184712  184711  184712  184712
       0  184714  184715  184716  184715  184716  184716       0  184718  184719
  184720  184719  184720  184720       0  184722  184723  184724  184723  184724
  184724       0  184726  184727  184728  184727  184728  184728       0  184730
  184731  184732  184731  184732  184732       0  184734  184735  184736  184735
  184736  184736       0  184738  184739  184740  184739  184740  184740       0
  184742  184743  184744  184743  184744  184744       0  184746  184747  184748
  184747  184748  184748       0  184750  184751  184752  184751  184752  184752
       0  184754  184755  184756  184755  184756  184756       0  184758  184759
  184760  184759  184760  184760       0  184762  184763  184764  184763  184764
  184764       0  184766  184767  184768  184767  184768  184768       0  184770
  184771  184772  184771  184772  184772       0  184774  184775  184776  184775
  184776  184776       0  184778  184779  184780  184779  184780  184780       0
  184782  184783  184784  184783  184784  184784       0  184786  184787  184788
  184787  184788  184788       0  184790  184791  184792  184791  184792  184792
       0  184794  184795  184796  184795  184796  184796       0  184798  184799
  184800  184799  184800  184800       0  184802  184803  184804  184803  184804
  184804       0  184806  184807  184808  184807  184808  184808       0  184810
  184811  184812  184811  184812  184812       0  184814  184815  184816  184815
  184816  184816       0  184818  184819  184820  184819  184820  184820       0
  184822  184823  184824  184823  184824  184824       0  184826  184827  184828
  184827  184828  184828       0  184830  184831  184832  184831  184832  184832
       0  184834  184835  184836  184835  184836  184836       0  184838  184839
  184840  184839  184840  184840       0  184842  184843  184844  184843  184844
  184844       0  184846  184847  184848  184847  184848  184848       0  184850
  184851  184852  184851  184852  184852       0  184854  184855  184856  184855
  184856  184856       0  184858  184859  184860  184859  184860  184860       0
  184862  184863  184864  184863  184864  184864       0  184866  184867  184868
  184867  184868  184868       0  184870  184871  184872  184871  184872  184872
       0  184874  184875  184876  184875  184876  184876       0  184878  184879
  184880  184879  184880  184880       0  184882  184883  184884  184883  184884
  184884       0  184886  184887  184888  184887  184888  184888       0  184890
  184891  184892  184891  184892  184892       0  184894  184895  184896  184895
  184896  184896       0  184898  184899  184900  184899  184900  184900       0
  184902  184903  184904  184903  184904  184904       0  184906  184907  184908
  184907  184908  184908       0  184910  184911  184912  184911  184912  184912
       0  184914  184915  184916  184915  184916  184916       0  184918  184919
  184920  184919  184920  184920       0  184922  184923  184924  184923  184924
  184924       0  184926  184927  184928  184927  184928  184928       0  184930
  184931  184932  184931  184932  184932       0  184934  184935  184936  184935
  184936  184936       0  184938  184939  184940  184939  184940  184940       0
  184942  184943  184944  184943  184944  184944       0  184946  184947  184948
  184947  184948  184948       0  184950  184951  184952  184951  184952  184952
       0  184954  184955  184956  184955  184956  184956       0  184958  184959
  184960  184959  184960  184960       0  184962  184963  184964  184963  184964
  184964       0  184966  184967  184968  184967  184968  184968       0  184970
  184971  184972  184971  184972  184972       0  184974  184975  184976  184975
  184976  184976       0  184978  184979  184980  184979  184980  184980       0
  184982  184983  184984  184983  184984  184984       0  184986  184987  184988
  184987  184988  184988       0  184990  184991  184992  184991  184992  184992
       0  184994  184995  184996  184995  184996  184996       0  184998  184999
  185000  184999  185000  185000       0  185002  185003  185004  185003  185004
  185004       0  185006  185007  185008  185007  185008  185008       0  185010
  185011  185012  185011  185012  185012       0  185014  185015  185016  185015
  185016  185016       0  185018  185019  185020  185019  185020  185020       0
  185022  185023  185024  185023  185024  185024       0  185026  185027  185028
  185027  185028  185028       0  185030  185031  185032  185031  185032  185032
       0  185034  185035  185036  185035  185036  185036       0  185038  185039
  185040  185039  185040  185040       0  185042  185043  185044  185043  185044
  185044       0  185046  185047  185048  185047  185048  185048       0  185050
  185051  185052  185051  185052  185052       0  185054  185055  185056  185055
  185056  185056       0  185058  185059  185060  185059  185060  185060       0
  185062  185063  185064  185063  185064  185064       0  185066  185067  185068
  185067  185068  185068       0  185070  185071  185072  185071  185072  185072
       0  185074  185075  185076  185075  185076  185076       0  185078  185079
  185080  185079  185080  185080       0  185082  185083  185084  185083  185084
  185084       0  185086  185087  185088  185087  185088  185088       0  185090
  185091  185092  185091  185092  185092       0  185094  185095  185096  185095
  185096  185096       0  185098  185099  185100  185099  185100  185100       0
  185102  185103  185104  185103  185104  185104       0  185106  185107  185108
  185107  185108  185108       0  185110  185111  185112  185111  185112  185112
       0  185114  185115  185116  185115  185116  185116       0  185118  185119
  185120  185119  185120  185120       0  185122  185123  185124  185123  185124
  185124       0  185126  185127  185128  185127  185128  185128       0  185130
  185131  185132  185131  185132  185132       0  185134  185135  185136  185135
  185136  185136       0  185138  185139  185140  185139  185140  185140       0
  185142  185143  185144  185143  185144  185144       0  185146  185147  185148
  185147  185148  185148       0  185150  185151  185152  185151  185152  185152
       0  185154  185155  185156  185155  185156  185156       0  185158  185159
  185160  185159  185160  185160       0  185162  185163  185164  185163  185164
  185164       0  185166  185167  185168  185167  185168  185168       0  185170
  185171  185172  185171  185172  185172       0  185174  185175  185176  185175
  185176  185176       0  185178  185179  185180  185179  185180  185180       0
  185182  185183  185184  185183  185184  185184       0  185186  185187  185188
  185187  185188  185188       0  185190  185191  185192  185191  185192  185192
       0  185194  185195  185196  185195  185196  185196       0  185198  185199
  185200  185199  185200  185200       0  185202  185203  185204  185203  185204
  185204       0  185206  185207  185208  185207  185208  185208       0  185210
  185211  185212  185211  185212  185212       0  185214  185215  185216  185215
  185216  185216       0  185218  185219  185220  185219  185220  185220       0
  185222  185223  185224  185223  185224  185224       0  185226  185227  185228
  185227  185228  185228       0  185230  185231  185232  185231  185232  185232
       0  185234  185235  185236  185235  185236  185236       0  185238  185239
  185240  185239  185240  185240       0  185242  185243  185244  185243  185244
  185244       0  185246  185247  185248  185247  185248  185248       0  185250
  185251  185252  185251  185252  185252       0  185254  185255  185256  185255
  185256  185256       0  185258  185259  185260  185259  185260  185260       0
  185262  185263  185264  185263  185264  185264       0  185266  185267  185268
  185267  185268  185268       0  185270  185271  185272  185271  185272  185272
       0  185274  185275  185276  185275  185276  185276       0  185278  185279
  185280  185279  185280  185280       0  185282  185283  185284  185283  185284
  185284       0  185286  185287  185288  185287  185288  185288       0  185290
  185291  185292  185291  185292  185292       0  185294  185295  185296  185295
  185296  185296       0  185298  185299  185300  185299  185300  185300       0
  185302  185303  185304  185303  185304  185304       0  185306  185307  185308
  185307  185308  185308       0  185310  185311  185312  185311  185312  185312
       0  185314  185315  185316  185315  185316  185316       0  185318  185319
  185320  185319  185320  185320       0  185322  185323  185324  185323  185324
  185324       0  185326  185327  185328  185327  185328  185328       0  185330
  185331  185332  185331  185332  185332       0  185334  185335  185336  185335
  185336  185336       0  185338  185339  185340  185339  185340  185340       0
  185342  185343  185344  185343  185344  185344       0  185346  185347  185348
  185347  185348  185348       0  185350  185351  185352  185351  185352  185352
       0  185354  185355  185356  185355  185356  185356       0  185358  185359
  185360  185359  185360  185360       0  185362  185363  185364  185363  185364
  185364       0  185366  185367  185368  185367  185368  185368       0  185370
  185371  185372  185371  185372  185372       0  185374  185375  185376  185375
  185376  185376       0  185378  185379  185380  185379  185380  185380       0
  185382  185383  185384  185383  185384  185384       0  185386  185387  185388
  185387  185388  185388       0  185390  185391  185392  185391  185392  185392
       0  185394  185395  185396  185395  185396  185396       0  185398  185399
  185400  185399  185400  185400       0  185402  185403  185404  185403  185404
  185404       0  185406  185407  185408  185407  185408  185408       0  185410
  185411  185412  185411  185412  185412       0  185414  185415  185416  185415
  185416  185416       0  185418  185419  185420  185419  185420  185420       0
  185422  185423  185424  185423  185424  185424       0  185426  185427  185428
  185427  185428  185428       0  185430  185431  185432  185431  185432  185432
       0  185434  185435  185436  185435  185436  185436       0  185438  185439
  185440  185439  185440  185440       0  185442  185443  185444  185443  185444
  185444       0  185446  185447  185448  185447  185448  185448       0  185450
  185451  185452  185451  185452  185452       0  185454  185455  185456  185455
  185456  185456       0  185458  185459  185460  185459  185460  185460       0
  185462  185463  185464  185463  185464  185464       0  185466  185467  185468
  185467  185468  185468       0  185470  185471  185472  185471  185472  185472
       0  185474  185475  185476  185475  185476  185476       0  185478  185479
  185480  185479  185480  185480       0  185482  185483  185484  185483  185484
  185484       0  185486  185487  185488  185487  185488  185488       0  185490
  185491  185492  185491  185492  185492       0  185494  185495  185496  185495
  185496  185496       0  185498  185499  185500  185499  185500  185500       0
  185502  185503  185504  185503  185504  185504       0  185506  185507  185508
  185507  185508  185508       0  185510  185511  185512  185511  185512  185512
       0  185514  185515  185516  185515  185516  185516       0  185518  185519
  185520  185519  185520  185520       0  185522  185523  185524  185523  185524
  185524       0  185526  185527  185528  185527  185528  185528       0  185530
  185531  185532  185531  185532  185532       0  185534  185535  185536  185535
  185536  185536       0  185538  185539  185540  185539  185540  185540       0
  185542  185543  185544  185543  185544  185544       0  185546  185547  185548
  185547  185548  185548       0  185550  185551  185552  185551  185552  185552
       0  185554  185555  185556  185555  185556  185556       0  185558  185559
  185560  185559  185560  185560       0  185562  185563  185564  185563  185564
  185564       0  185566  185567  185568  185567  185568  185568       0  185570
  185571  185572  185571  185572  185572       0  185574  185575  185576  185575
  185576  185576       0  185578  185579  185580  185579  185580  185580       0
  185582  185583  185584  185583  185584  185584       0  185586  185587  185588
  185587  185588  185588       0  185590  185591  185592  185591  185592  185592
       0  185594  185595  185596  185595  185596  185596       0  185598  185599
  185600  185599  185600  185600       0  185602  185603  185604  185603  185604
  185604       0  185606  185607  185608  185607  185608  185608       0  185610
  185611  185612  185611  185612  185612       0  185614  185615  185616  185615
  185616  185616       0  185618  185619  185620  185619  185620  185620       0
  185622  185623  185624  185623  185624  185624       0  185626  185627  185628
  185627  185628  185628       0  185630  185631  185632  185631  185632  185632
       0  185634  185635  185636  185635  185636  185636       0  185638  185639
  185640  185639  185640  185640       0  185642  185643  185644  185643  185644
  185644       0  185646  185647  185648  185647  185648  185648       0  185650
  185651  185652  185651  185652  185652       0  185654  185655  185656  185655
  185656  185656       0  185658  185659  185660  185659  185660  185660       0
  185662  185663  185664  185663  185664  185664       0  185666  185667  185668
  185667  185668  185668       0  185670  185671  185672  185671  185672  185672
       0  185674  185675  185676  185675  185676  185676       0  185678  185679
  185680  185679  185680  185680       0  185682  185683  185684  185683  185684
  185684       0  185686  185687  185688  185687  185688  185688       0  185690
  185691  185692  185691  185692  185692       0  185694  185695  185696  185695
  185696  185696       0  185698  185699  185700  185699  185700  185700       0
  185702  185703  185704  185703  185704  185704       0  185706  185707  185708
  185707  185708  185708       0  185710  185711  185712  185711  185712  185712
       0  185714  185715  185716  185715  185716  185716       0  185718  185719
  185720  185719  185720  185720       0  185722  185723  185724  185723  185724
  185724       0  185726  185727  185728  185727  185728  185728       0  185730
  185731  185732  185731  185732  185732       0  185734  185735  185736  185735
  185736  185736       0  185738  185739  185740  185739  185740  185740       0
  185742  185743  185744  185743  185744  185744       0  185746  185747  185748
  185747  185748  185748       0  185750  185751  185752  185751  185752  185752
       0  185754  185755  185756  185755  185756  185756       0  185758  185759
  185760  185759  185760  185760       0  185762  185763  185764  185763  185764
  185764       0  185766  185767  185768  185767  185768  185768       0  185770
  185771  185772  185771  185772  185772       0  185774  185775  185776  185775
  185776  185776       0  185778  185779  185780  185779  185780  185780       0
  185782  185783  185784  185783  185784  185784       0  185786  185787  185788
  185787  185788  185788       0  185790  185791  185792  185791  185792  185792
       0  185794  185795  185796  185795  185796  185796       0  185798  185799
  185800  185799  185800  185800       0  185802  185803  185804  185803  185804
  185804       0  185806  185807  185808  185807  185808  185808       0  185810
  185811  185812  185811  185812  185812       0  185814  185815  185816  185815
  185816  185816       0  185818  185819  185820  185819  185820  185820       0
  185822  185823  185824  185823  185824  185824       0  185826  185827  185828
  185827  185828  185828       0  185830  185831  185832  185831  185832  185832
       0  185834  185835  185836  185835  185836  185836       0  185838  185839
  185840  185839  185840  185840       0  185842  185843  185844  185843  185844
  185844       0  185846  185847  185848  185847  185848  185848       0  185850
  185851  185852  185851  185852  185852       0  185854  185855  185856  185855
  185856  185856       0  185858  185859  185860  185859  185860  185860       0
  185862  185863  185864  185863  185864  185864       0  185866  185867  185868
  185867  185868  185868       0  185870  185871  185872  185871  185872  185872
       0  185874  185875  185876  185875  185876  185876       0  185878  185879
  185880  185879  185880  185880       0  185882  185883  185884  185883  185884
  185884       0  185886  185887  185888  185887  185888  185888       0  185890
  185891  185892  185891  185892  185892       0  185894  185895  185896  185895
  185896  185896       0  185898  185899  185900  185899  185900  185900       0
  185902  185903  185904  185903  185904  185904       0  185906  185907  185908
  185907  185908  185908       0  185910  185911  185912  185911  185912  185912
       0  185914  185915  185916  185915  185916  185916       0  185918  185919
  185920  185919  185920  185920       0  185922  185923  185924  185923  185924
  185924       0  185926  185927  185928  185927  185928  185928       0  185930
  185931  185932  185931  185932  185932       0  185934  185935  185936  185935
  185936  185936       0  185938  185939  185940  185939  185940  185940       0
  185942  185943  185944  185943  185944  185944       0  185946  185947  185948
  185947  185948  185948       0  185950  185951  185952  185951  185952  185952
       0  185954  185955  185956  185955  185956  185956       0  185958  185959
  185960  185959  185960  185960       0  185962  185963  185964  185963  185964
  185964       0  185966  185967  185968  185967  185968  185968       0  185970
  185971  185972  185971  185972  185972       0  185974  185975  185976  185975
  185976  185976       0  185978  185979  185980  185979  185980  185980       0
  185982  185983  185984  185983  185984  185984       0  185986  185987  185988
  185987  185988  185988       0  185990  185991  185992  185991  185992  185992
       0  185994  185995  185996  185995  185996  185996       0  185998  185999
  186000  185999  186000  186000       0  186002  186003  186004  186003  186004
  186004       0  186006  186007  186008  186007  186008  186008       0  186010
  186011  186012  186011  186012  186012       0  186014  186015  186016  186015
  186016  186016       0  186018  186019  186020  186019  186020  186020       0
  186022  186023  186024  186023  186024  186024       0  186026  186027  186028
  186027  186028  186028       0  186030  186031  186032  186031  186032  186032
       0  186034  186035  186036  186035  186036  186036       0  186038  186039
  186040  186039  186040  186040       0  186042  186043  186044  186043  186044
  186044       0  186046  186047  186048  186047  186048  186048       0  186050
  186051  186052  186051  186052  186052       0  186054  186055  186056  186055
  186056  186056       0  186058  186059  186060  186059  186060  186060       0
  186062  186063  186064  186063  186064  186064       0  186066  186067  186068
  186067  186068  186068       0  186070  186071  186072  186071  186072  186072
       0  186074  186075  186076  186075  186076  186076       0  186078  186079
  186080  186079  186080  186080       0  186082  186083  186084  186083  186084
  186084       0  186086  186087  186088  186087  186088  186088       0  186090
  186091  186092  186091  186092  186092       0  186094  186095  186096  186095
  186096  186096       0  186098  186099  186100  186099  186100  186100       0
  186102  186103  186104  186103  186104  186104       0  186106  186107  186108
  186107  186108  186108       0  186110  186111  186112  186111  186112  186112
       0  186114  186115  186116  186115  186116  186116       0  186118  186119
  186120  186119  186120  186120       0  186122  186123  186124  186123  186124
  186124       0  186126  186127  186128  186127  186128  186128       0  186130
  186131  186132  186131  186132  186132       0  186134  186135  186136  186135
  186136  186136       0  186138  186139  186140  186139  186140  186140       0
  186142  186143  186144  186143  186144  186144       0  186146  186147  186148
  186147  186148  186148       0  186150  186151  186152  186151  186152  186152
       0  186154  186155  186156  186155  186156  186156       0  186158  186159
  186160  186159  186160  186160       0  186162  186163  186164  186163  186164
  186164       0  186166  186167  186168  186167  186168  186168       0  186170
  186171  186172  186171  186172  186172       0  186174  186175  186176  186175
  186176  186176       0  186178  186179  186180  186179  186180  186180       0
  186182  186183  186184  186183  186184  186184       0  186186  186187  186188
  186187  186188  186188       0  186190  186191  186192  186191  186192  186192
       0  186194  186195  186196  186195  186196  186196       0  186198  186199
  186200  186199  186200  186200       0  186202  186203  186204  186203  186204
  186204       0  186206  186207  186208  186207  186208  186208       0  186210
  186211  186212  186211  186212  186212       0  186214  186215  186216  186215
  186216  186216       0  186218  186219  186220  186219  186220  186220       0
  186222  186223  186224  186223  186224  186224       0  186226  186227  186228
  186227  186228  186228       0  186230  186231  186232  186231  186232  186232
       0  186234  186235  186236  186235  186236  186236       0  186238  186239
  186240  186239  186240  186240       0  186242  186243  186244  186243  186244
  186244       0  186246  186247  186248  186247  186248  186248       0  186250
  186251  186252  186251  186252  186252       0  186254  186255  186256  186255
  186256  186256       0  186258  186259  186260  186259  186260  186260       0
  186262  186263  186264  186263  186264  186264       0  186266  186267  186268
  186267  186268  186268       0  186270  186271  186272  186271  186272  186272
       0  186274  186275  186276  186275  186276  186276       0  186278  186279
  186280  186279  186280  186280       0  186282  186283  186284  186283  186284
  186284       0  186286  186287  186288  186287  186288  186288       0  186290
  186291  186292  186291  186292  186292       0  186294  186295  186296  186295
  186296  186296       0  186298  186299  186300  186299  186300  186300       0
  186302  186303  186304  186303  186304  186304       0  186306  186307  186308
  186307  186308  186308       0  186310  186311  186312  186311  186312  186312
       0  186314  186315  186316  186315  186316  186316       0  186318  186319
  186320  186319  186320  186320       0  186322  186323  186324  186323  186324
  186324       0  186326  186327  186328  186327  186328  186328       0  186330
  186331  186332  186331  186332  186332       0  186334  186335  186336  186335
  186336  186336       0  186338  186339  186340  186339  186340  186340       0
  186342  186343  186344  186343  186344  186344       0  186346  186347  186348
  186347  186348  186348       0  186350  186351  186352  186351  186352  186352
       0  186354  186355  186356  186355  186356  186356       0  186358  186359
  186360  186359  186360  186360       0  186362  186363  186364  186363  186364
  186364       0  186366  186367  186368  186367  186368  186368       0  186370
  186371  186372  186371  186372  186372       0  186374  186375  186376  186375
  186376  186376       0  186378  186379  186380  186379  186380  186380       0
  186382  186383  186384  186383  186384  186384       0  186386  186387  186388
  186387  186388  186388       0  186390  186391  186392  186391  186392  186392
       0  186394  186395  186396  186395  186396  186396       0  186398  186399
  186400  186399  186400  186400       0  186402  186403  186404  186403  186404
  186404       0  186406  186407  186408  186407  186408  186408       0  186410
  186411  186412  186411  186412  186412       0  186414  186415  186416  186415
  186416  186416       0  186418  186419  186420  186419  186420  186420       0
  186422  186423  186424  186423  186424  186424       0  186426  186427  186428
  186427  186428  186428       0  186430  186431  186432  186431  186432  186432
       0  186434  186435  186436  186435  186436  186436       0  186438  186439
  186440  186439  186440  186440       0  186442  186443  186444  186443  186444
  186444       0  186446  186447  186448  186447  186448  186448       0  186450
  186451  186452  186451  186452  186452       0  186454  186455  186456  186455
  186456  186456       0  186458  186459  186460  186459  186460  186460       0
  186462  186463  186464  186463  186464  186464       0  186466  186467  186468
  186467  186468  186468       0  186470  186471  186472  186471  186472  186472
       0  186474  186475  186476  186475  186476  186476       0  186478  186479
  186480  186479  186480  186480       0  186482  186483  186484  186483  186484
  186484       0  186486  186487  186488  186487  186488  186488       0  186490
  186491  186492  186491  186492  186492       0  186494  186495  186496  186495
  186496  186496       0  186498  186499  186500  186499  186500  186500       0
  186502  186503  186504  186503  186504  186504       0  186506  186507  186508
  186507  186508  186508       0  186510  186511  186512  186511  186512  186512
       0  186514  186515  186516  186515  186516  186516       0  186518  186519
  186520  186519  186520  186520       0  186522  186523  186524  186523  186524
  186524       0  186526  186527  186528  186527  186528  186528       0  186530
  186531  186532  186531  186532  186532       0  186534  186535  186536  186535
  186536  186536       0  186538  186539  186540  186539  186540  186540       0
  186542  186543  186544  186543  186544  186544       0  186546  186547  186548
  186547  186548  186548       0  186550  186551  186552  186551  186552  186552
       0  186554  186555  186556  186555  186556  186556       0  186558  186559
  186560  186559  186560  186560       0  186562  186563  186564  186563  186564
  186564       0  186566  186567  186568  186567  186568  186568       0  186570
  186571  186572  186571  186572  186572       0  186574  186575  186576  186575
  186576  186576       0  186578  186579  186580  186579  186580  186580       0
  186582  186583  186584  186583  186584  186584       0  186586  186587  186588
  186587  186588  186588       0  186590  186591  186592  186591  186592  186592
       0  186594  186595  186596  186595  186596  186596       0  186598  186599
  186600  186599  186600  186600       0  186602  186603  186604  186603  186604
  186604       0  186606  186607  186608  186607  186608  186608       0  186610
  186611  186612  186611  186612  186612       0  186614  186615  186616  186615
  186616  186616       0  186618  186619  186620  186619  186620  186620       0
  186622  186623  186624  186623  186624  186624       0  186626  186627  186628
  186627  186628  186628       0  186630  186631  186632  186631  186632  186632
       0  186634  186635  186636  186635  186636  186636       0  186638  186639
  186640  186639  186640  186640       0  186642  186643  186644  186643  186644
  186644       0  186646  186647  186648  186647  186648  186648       0  186650
  186651  186652  186651  186652  186652       0  186654  186655  186656  186655
  186656  186656       0  186658  186659  186660  186659  186660  186660       0
  186662  186663  186664  186663  186664  186664       0  186666  186667  186668
  186667  186668  186668       0  186670  186671  186672  186671  186672  186672
       0  186674  186675  186676  186675  186676  186676       0  186678  186679
  186680  186679  186680  186680       0  186682  186683  186684  186683  186684
  186684       0  186686  186687  186688  186687  186688  186688       0  186690
  186691  186692  186691  186692  186692       0  186694  186695  186696  186695
  186696  186696       0  186698  186699  186700  186699  186700  186700       0
  186702  186703  186704  186703  186704  186704       0  186706  186707  186708
  186707  186708  186708       0  186710  186711  186712  186711  186712  186712
       0  186714  186715  186716  186715  186716  186716       0  186718  186719
  186720  186719  186720  186720       0  186722  186723  186724  186723  186724
  186724       0  186726  186727  186728  186727  186728  186728       0  186730
  186731  186732  186731  186732  186732       0  186734  186735  186736  186735
  186736  186736       0  186738  186739  186740  186739  186740  186740       0
  186742  186743  186744  186743  186744  186744       0  186746  186747  186748
  186747  186748  186748       0  186750  186751  186752  186751  186752  186752
       0  186754  186755  186756  186755  186756  186756       0  186758  186759
  186760  186759  186760  186760       0  186762  186763  186764  186763  186764
  186764       0  186766  186767  186768  186767  186768  186768       0  186770
  186771  186772  186771  186772  186772       0  186774  186775  186776  186775
  186776  186776       0  186778  186779  186780  186779  186780  186780       0
  186782  186783  186784  186783  186784  186784       0  186786  186787  186788
  186787  186788  186788       0  186790  186791  186792  186791  186792  186792
       0  186794  186795  186796  186795  186796  186796       0  186798  186799
  186800  186799  186800  186800       0  186802  186803  186804  186803  186804
  186804       0  186806  186807  186808  186807  186808  186808       0  186810
  186811  186812  186811  186812  186812       0  186814  186815  186816  186815
  186816  186816       0  186818  186819  186820  186819  186820  186820       0
  186822  186823  186824  186823  186824  186824       0  186826  186827  186828
  186827  186828  186828       0  186830  186831  186832  186831  186832  186832
       0  186834  186835  186836  186835  186836  186836       0  186838  186839
  186840  186839  186840  186840       0  186842  186843  186844  186843  186844
  186844       0  186846  186847  186848  186847  186848  186848       0  186850
  186851  186852  186851  186852  186852       0  186854  186855  186856  186855
  186856  186856       0  186858  186859  186860  186859  186860  186860       0
  186862  186863  186864  186863  186864  186864       0  186866  186867  186868
  186867  186868  186868       0  186870  186871  186872  186871  186872  186872
       0  186874  186875  186876  186875  186876  186876       0  186878  186879
  186880  186879  186880  186880       0  186882  186883  186884  186883  186884
  186884       0  186886  186887  186888  186887  186888  186888       0  186890
  186891  186892  186891  186892  186892       0  186894  186895  186896  186895
  186896  186896       0  186898  186899  186900  186899  186900  186900       0
  186902  186903  186904  186903  186904  186904       0  186906  186907  186908
  186907  186908  186908       0  186910  186911  186912  186911  186912  186912
       0  186914  186915  186916  186915  186916  186916       0  186918  186919
  186920  186919  186920  186920       0  186922  186923  186924  186923  186924
  186924       0  186926  186927  186928  186927  186928  186928       0  186930
  186931  186932  186931  186932  186932       0  186934  186935  186936  186935
  186936  186936       0  186938  186939  186940  186939  186940  186940       0
  186942  186943  186944  186943  186944  186944       0  186946  186947  186948
  186947  186948  186948       0  186950  186951  186952  186951  186952  186952
       0  186954  186955  186956  186955  186956  186956       0  186958  186959
  186960  186959  186960  186960       0  186962  186963  186964  186963  186964
  186964       0  186966  186967  186968  186967  186968  186968       0  186970
  186971  186972  186971  186972  186972       0  186974  186975  186976  186975
  186976  186976       0  186978  186979  186980  186979  186980  186980       0
  186982  186983  186984  186983  186984  186984       0  186986  186987  186988
  186987  186988  186988       0  186990  186991  186992  186991  186992  186992
       0  186994  186995  186996  186995  186996  186996       0  186998  186999
  187000  186999  187000  187000       0  187002  187003  187004  187003  187004
  187004       0  187006  187007  187008  187007  187008  187008       0  187010
  187011  187012  187011  187012  187012       0  187014  187015  187016  187015
  187016  187016       0  187018  187019  187020  187019  187020  187020       0
  187022  187023  187024  187023  187024  187024       0  187026  187027  187028
  187027  187028  187028       0  187030  187031  187032  187031  187032  187032
       0  187034  187035  187036  187035  187036  187036       0  187038  187039
  187040  187039  187040  187040       0  187042  187043  187044  187043  187044
  187044       0  187046  187047  187048  187047  187048  187048       0  187050
  187051  187052  187051  187052  187052       0  187054  187055  187056  187055
  187056  187056       0  187058  187059  187060  187059  187060  187060       0
  187062  187063  187064  187063  187064  187064       0  187066  187067  187068
  187067  187068  187068       0  187070  187071  187072  187071  187072  187072
       0  187074  187075  187076  187075  187076  187076       0  187078  187079
  187080  187079  187080  187080       0  187082  187083  187084  187083  187084
  187084       0  187086  187087  187088  187087  187088  187088       0  187090
  187091  187092  187091  187092  187092       0  187094  187095  187096  187095
  187096  187096       0  187098  187099  187100  187099  187100  187100       0
  187102  187103  187104  187103  187104  187104       0  187106  187107  187108
  187107  187108  187108       0  187110  187111  187112  187111  187112  187112
       0  187114  187115  187116  187115  187116  187116       0  187118  187119
  187120  187119  187120  187120       0  187122  187123  187124  187123  187124
  187124       0  187126  187127  187128  187127  187128  187128       0  187130
  187131  187132  187131  187132  187132       0  187134  187135  187136  187135
  187136  187136       0  187138  187139  187140  187139  187140  187140       0
  187142  187143  187144  187143  187144  187144       0  187146  187147  187148
  187147  187148  187148       0  187150  187151  187152  187151  187152  187152
       0  187154  187155  187156  187155  187156  187156       0  187158  187159
  187160  187159  187160  187160       0  187162  187163  187164  187163  187164
  187164       0  187166  187167  187168  187167  187168  187168       0  187170
  187171  187172  187171  187172  187172       0  187174  187175  187176  187175
  187176  187176       0  187178  187179  187180  187179  187180  187180       0
  187182  187183  187184  187183  187184  187184       0  187186  187187  187188
  187187  187188  187188       0  187190  187191  187192  187191  187192  187192
       0  187194  187195  187196  187195  187196  187196       0  187198  187199
  187200  187199  187200  187200       0  187202  187203  187204  187203  187204
  187204       0  187206  187207  187208  187207  187208  187208       0  187210
  187211  187212  187211  187212  187212       0  187214  187215  187216  187215
  187216  187216       0  187218  187219  187220  187219  187220  187220       0
  187222  187223  187224  187223  187224  187224       0  187226  187227  187228
  187227  187228  187228       0  187230  187231  187232  187231  187232  187232
       0  187234  187235  187236  187235  187236  187236       0  187238  187239
  187240  187239  187240  187240       0  187242  187243  187244  187243  187244
  187244       0  187246  187247  187248  187247  187248  187248       0  187250
  187251  187252  187251  187252  187252       0  187254  187255  187256  187255
  187256  187256       0  187258  187259  187260  187259  187260  187260       0
  187262  187263  187264  187263  187264  187264       0  187266  187267  187268
  187267  187268  187268       0  187270  187271  187272  187271  187272  187272
       0  187274  187275  187276  187275  187276  187276       0  187278  187279
  187280  187279  187280  187280       0  187282  187283  187284  187283  187284
  187284       0  187286  187287  187288  187287  187288  187288       0  187290
  187291  187292  187291  187292  187292       0  187294  187295  187296  187295
  187296  187296       0  187298  187299  187300  187299  187300  187300       0
  187302  187303  187304  187303  187304  187304       0  187306  187307  187308
  187307  187308  187308       0  187310  187311  187312  187311  187312  187312
       0  187314  187315  187316  187315  187316  187316       0  187318  187319
  187320  187319  187320  187320       0  187322  187323  187324  187323  187324
  187324       0  187326  187327  187328  187327  187328  187328       0  187330
  187331  187332  187331  187332  187332       0  187334  187335  187336  187335
  187336  187336       0  187338  187339  187340  187339  187340  187340       0
  187342  187343  187344  187343  187344  187344       0  187346  187347  187348
  187347  187348  187348       0  187350  187351  187352  187351  187352  187352
       0  187354  187355  187356  187355  187356  187356       0  187358  187359
  187360  187359  187360  187360       0  187362  187363  187364  187363  187364
  187364       0  187366  187367  187368  187367  187368  187368       0  187370
  187371  187372  187371  187372  187372       0  187374  187375  187376  187375
  187376  187376       0  187378  187379  187380  187379  187380  187380       0
  187382  187383  187384  187383  187384  187384       0  187386  187387  187388
  187387  187388  187388       0  187390  187391  187392  187391  187392  187392
       0  187394  187395  187396  187395  187396  187396       0  187398  187399
  187400  187399  187400  187400       0  187402  187403  187404  187403  187404
  187404       0  187406  187407  187408  187407  187408  187408       0  187410
  187411  187412  187411  187412  187412       0  187414  187415  187416  187415
  187416  187416       0  187418  187419  187420  187419  187420  187420       0
  187422  187423  187424  187423  187424  187424       0  187426  187427  187428
  187427  187428  187428       0  187430  187431  187432  187431  187432  187432
       0  187434  187435  187436  187435  187436  187436       0  187438  187439
  187440  187439  187440  187440       0  187442  187443  187444  187443  187444
  187444       0  187446  187447  187448  187447  187448  187448       0  187450
  187451  187452  187451  187452  187452       0  187454  187455  187456  187455
  187456  187456       0  187458  187459  187460  187459  187460  187460       0
  187462  187463  187464  187463  187464  187464       0  187466  187467  187468
  187467  187468  187468       0  187470  187471  187472  187471  187472  187472
       0  187474  187475  187476  187475  187476  187476       0  187478  187479
  187480  187479  187480  187480       0  187482  187483  187484  187483  187484
  187484       0  187486  187487  187488  187487  187488  187488       0  187490
  187491  187492  187491  187492  187492       0  187494  187495  187496  187495
  187496  187496       0  187498  187499  187500  187499  187500  187500       0
  187502  187503  187504  187503  187504  187504       0  187506  187507  187508
  187507  187508  187508       0  187510  187511  187512  187511  187512  187512
       0  187514  187515  187516  187515  187516  187516       0  187518  187519
  187520  187519  187520  187520       0  187522  187523  187524  187523  187524
  187524       0  187526  187527  187528  187527  187528  187528       0  187530
  187531  187532  187531  187532  187532       0  187534  187535  187536  187535
  187536  187536       0  187538  187539  187540  187539  187540  187540       0
  187542  187543  187544  187543  187544  187544       0  187546  187547  187548
  187547  187548  187548       0  187550  187551  187552  187551  187552  187552
       0  187554  187555  187556  187555  187556  187556       0  187558  187559
  187560  187559  187560  187560       0  187562  187563  187564  187563  187564
  187564       0  187566  187567  187568  187567  187568  187568       0  187570
  187571  187572  187571  187572  187572       0  187574  187575  187576  187575
  187576  187576       0  187578  187579  187580  187579  187580  187580       0
  187582  187583  187584  187583  187584  187584       0  187586  187587  187588
  187587  187588  187588       0  187590  187591  187592  187591  187592  187592
       0  187594  187595  187596  187595  187596  187596       0  187598  187599
  187600  187599  187600  187600       0  187602  187603  187604  187603  187604
  187604       0  187606  187607  187608  187607  187608  187608       0  187610
  187611  187612  187611  187612  187612       0  187614  187615  187616  187615
  187616  187616       0  187618  187619  187620  187619  187620  187620       0
  187622  187623  187624  187623  187624  187624       0  187626  187627  187628
  187627  187628  187628       0  187630  187631  187632  187631  187632  187632
       0  187634  187635  187636  187635  187636  187636       0  187638  187639
  187640  187639  187640  187640       0  187642  187643  187644  187643  187644
  187644       0  187646  187647  187648  187647  187648  187648       0  187650
  187651  187652  187651  187652  187652       0  187654  187655  187656  187655
  187656  187656       0  187658  187659  187660  187659  187660  187660       0
  187662  187663  187664  187663  187664  187664       0  187666  187667  187668
  187667  187668  187668       0  187670  187671  187672  187671  187672  187672
       0  187674  187675  187676  187675  187676  187676       0  187678  187679
  187680  187679  187680  187680       0  187682  187683  187684  187683  187684
  187684       0  187686  187687  187688  187687  187688  187688       0  187690
  187691  187692  187691  187692  187692       0  187694  187695  187696  187695
  187696  187696       0  187698  187699  187700  187699  187700  187700       0
  187702  187703  187704  187703  187704  187704       0  187706  187707  187708
  187707  187708  187708       0  187710  187711  187712  187711  187712  187712
       0  187714  187715  187716  187715  187716  187716       0  187718  187719
  187720  187719  187720  187720       0  187722  187723  187724  187723  187724
  187724       0  187726  187727  187728  187727  187728  187728       0  187730
  187731  187732  187731  187732  187732       0  187734  187735  187736  187735
  187736  187736       0  187738  187739  187740  187739  187740  187740       0
  187742  187743  187744  187743  187744  187744       0  187746  187747  187748
  187747  187748  187748       0  187750  187751  187752  187751  187752  187752
       0  187754  187755  187756  187755  187756  187756       0  187758  187759
  187760  187759  187760  187760       0  187762  187763  187764  187763  187764
  187764       0  187766  187767  187768  187767  187768  187768       0  187770
  187771  187772  187771  187772  187772       0  187774  187775  187776  187775
  187776  187776       0  187778  187779  187780  187779  187780  187780       0
  187782  187783  187784  187783  187784  187784       0  187786  187787  187788
  187787  187788  187788       0  187790  187791  187792  187791  187792  187792
       0  187794  187795  187796  187795  187796  187796       0  187798  187799
  187800  187799  187800  187800       0  187802  187803  187804  187803  187804
  187804       0  187806  187807  187808  187807  187808  187808       0  187810
  187811  187812  187811  187812  187812       0  187814  187815  187816  187815
  187816  187816       0  187818  187819  187820  187819  187820  187820       0
  187822  187823  187824  187823  187824  187824       0  187826  187827  187828
  187827  187828  187828       0  187830  187831  187832  187831  187832  187832
       0  187834  187835  187836  187835  187836  187836       0  187838  187839
  187840  187839  187840  187840       0  187842  187843  187844  187843  187844
  187844       0  187846  187847  187848  187847  187848  187848       0  187850
  187851  187852  187851  187852  187852       0  187854  187855  187856  187855
  187856  187856       0  187858  187859  187860  187859  187860  187860       0
  187862  187863  187864  187863  187864  187864       0  187866  187867  187868
  187867  187868  187868       0  187870  187871  187872  187871  187872  187872
       0  187874  187875  187876  187875  187876  187876       0  187878  187879
  187880  187879  187880  187880       0  187882  187883  187884  187883  187884
  187884       0  187886  187887  187888  187887  187888  187888       0  187890
  187891  187892  187891  187892  187892       0  187894  187895  187896  187895
  187896  187896       0  187898  187899  187900  187899  187900  187900       0
  187902  187903  187904  187903  187904  187904       0  187906  187907  187908
  187907  187908  187908       0  187910  187911  187912  187911  187912  187912
       0  187914  187915  187916  187915  187916  187916       0  187918  187919
  187920  187919  187920  187920       0  187922  187923  187924  187923  187924
  187924       0  187926  187927  187928  187927  187928  187928       0  187930
  187931  187932  187931  187932  187932       0  187934  187935  187936  187935
  187936  187936       0  187938  187939  187940  187939  187940  187940       0
  187942  187943  187944  187943  187944  187944       0  187946  187947  187948
  187947  187948  187948       0  187950  187951  187952  187951  187952  187952
       0  187954  187955  187956  187955  187956  187956       0  187958  187959
  187960  187959  187960  187960       0  187962  187963  187964  187963  187964
  187964       0  187966  187967  187968  187967  187968  187968       0  187970
  187971  187972  187971  187972  187972       0  187974  187975  187976  187975
  187976  187976       0  187978  187979  187980  187979  187980  187980       0
  187982  187983  187984  187983  187984  187984       0  187986  187987  187988
  187987  187988  187988       0  187990  187991  187992  187991  187992  187992
       0  187994  187995  187996  187995  187996  187996       0  187998  187999
  188000  187999  188000  188000       0  188002  188003  188004  188003  188004
  188004       0  188006  188007  188008  188007  188008  188008       0  188010
  188011  188012  188011  188012  188012       0  188014  188015  188016  188015
  188016  188016       0  188018  188019  188020  188019  188020  188020       0
  188022  188023  188024  188023  188024  188024       0  188026  188027  188028
  188027  188028  188028       0  188030  188031  188032  188031  188032  188032
       0  188034  188035  188036  188035  188036  188036       0  188038  188039
  188040  188039  188040  188040       0  188042  188043  188044  188043  188044
  188044       0  188046  188047  188048  188047  188048  188048       0  188050
  188051  188052  188051  188052  188052       0  188054  188055  188056  188055
  188056  188056       0  188058  188059  188060  188059  188060  188060       0
  188062  188063  188064  188063  188064  188064       0  188066  188067  188068
  188067  188068  188068       0  188070  188071  188072  188071  188072  188072
       0  188074  188075  188076  188075  188076  188076       0  188078  188079
  188080  188079  188080  188080       0  188082  188083  188084  188083  188084
  188084       0  188086  188087  188088  188087  188088  188088       0  188090
  188091  188092  188091  188092  188092       0  188094  188095  188096  188095
  188096  188096       0  188098  188099  188100  188099  188100  188100       0
  188102  188103  188104  188103  188104  188104       0  188106  188107  188108
  188107  188108  188108       0  188110  188111  188112  188111  188112  188112
       0  188114  188115  188116  188115  188116  188116       0  188118  188119
  188120  188119  188120  188120       0  188122  188123  188124  188123  188124
  188124       0  188126  188127  188128  188127  188128  188128       0  188130
  188131  188132  188131  188132  188132       0  188134  188135  188136  188135
  188136  188136       0  188138  188139  188140  188139  188140  188140       0
  188142  188143  188144  188143  188144  188144       0  188146  188147  188148
  188147  188148  188148       0  188150  188151  188152  188151  188152  188152
       0  188154  188155  188156  188155  188156  188156       0  188158  188159
  188160  188159  188160  188160       0  188162  188163  188164  188163  188164
  188164       0  188166  188167  188168  188167  188168  188168       0  188170
  188171  188172  188171  188172  188172       0  188174  188175  188176  188175
  188176  188176       0  188178  188179  188180  188179  188180  188180       0
  188182  188183  188184  188183  188184  188184       0  188186  188187  188188
  188187  188188  188188       0  188190  188191  188192  188191  188192  188192
       0  188194  188195  188196  188195  188196  188196       0  188198  188199
  188200  188199  188200  188200       0  188202  188203  188204  188203  188204
  188204       0  188206  188207  188208  188207  188208  188208       0  188210
  188211  188212  188211  188212  188212       0  188214  188215  188216  188215
  188216  188216       0  188218  188219  188220  188219  188220  188220       0
  188222  188223  188224  188223  188224  188224       0  188226  188227  188228
  188227  188228  188228       0  188230  188231  188232  188231  188232  188232
       0  188234  188235  188236  188235  188236  188236       0  188238  188239
  188240  188239  188240  188240       0  188242  188243  188244  188243  188244
  188244       0  188246  188247  188248  188247  188248  188248       0  188250
  188251  188252  188251  188252  188252       0  188254  188255  188256  188255
  188256  188256       0  188258  188259  188260  188259  188260  188260       0
  188262  188263  188264  188263  188264  188264       0  188266  188267  188268
  188267  188268  188268       0  188270  188271  188272  188271  188272  188272
       0  188274  188275  188276  188275  188276  188276       0  188278  188279
  188280  188279  188280  188280       0  188282  188283  188284  188283  188284
  188284       0  188286  188287  188288  188287  188288  188288       0  188290
  188291  188292  188291  188292  188292       0  188294  188295  188296  188295
  188296  188296       0  188298  188299  188300  188299  188300  188300       0
  188302  188303  188304  188303  188304  188304       0  188306  188307  188308
  188307  188308  188308       0  188310  188311  188312  188311  188312  188312
       0  188314  188315  188316  188315  188316  188316       0  188318  188319
  188320  188319  188320  188320       0  188322  188323  188324  188323  188324
  188324       0  188326  188327  188328  188327  188328  188328       0  188330
  188331  188332  188331  188332  188332       0  188334  188335  188336  188335
  188336  188336       0  188338  188339  188340  188339  188340  188340       0
  188342  188343  188344  188343  188344  188344       0  188346  188347  188348
  188347  188348  188348       0  188350  188351  188352  188351  188352  188352
       0  188354  188355  188356  188355  188356  188356       0  188358  188359
  188360  188359  188360  188360       0  188362  188363  188364  188363  188364
  188364       0  188366  188367  188368  188367  188368  188368       0  188370
  188371  188372  188371  188372  188372       0  188374  188375  188376  188375
  188376  188376       0  188378  188379  188380  188379  188380  188380       0
  188382  188383  188384  188383  188384  188384       0  188386  188387  188388
  188387  188388  188388       0  188390  188391  188392  188391  188392  188392
       0  188394  188395  188396  188395  188396  188396       0  188398  188399
  188400  188399  188400  188400       0  188402  188403  188404  188403  188404
  188404       0  188406  188407  188408  188407  188408  188408       0  188410
  188411  188412  188411  188412  188412       0  188414  188415  188416  188415
  188416  188416       0  188418  188419  188420  188419  188420  188420       0
  188422  188423  188424  188423  188424  188424       0  188426  188427  188428
  188427  188428  188428       0  188430  188431  188432  188431  188432  188432
       0  188434  188435  188436  188435  188436  188436       0  188438  188439
  188440  188439  188440  188440       0  188442  188443  188444  188443  188444
  188444       0  188446  188447  188448  188447  188448  188448       0  188450
  188451  188452  188451  188452  188452       0  188454  188455  188456  188455
  188456  188456       0  188458  188459  188460  188459  188460  188460       0
  188462  188463  188464  188463  188464  188464       0  188466  188467  188468
  188467  188468  188468       0  188470  188471  188472  188471  188472  188472
       0  188474  188475  188476  188475  188476  188476       0  188478  188479
  188480  188479  188480  188480       0  188482  188483  188484  188483  188484
  188484       0  188486  188487  188488  188487  188488  188488       0  188490
  188491  188492  188491  188492  188492       0  188494  188495  188496  188495
  188496  188496       0  188498  188499  188500  188499  188500  188500       0
  188502  188503  188504  188503  188504  188504       0  188506  188507  188508
  188507  188508  188508       0  188510  188511  188512  188511  188512  188512
       0  188514  188515  188516  188515  188516  188516       0  188518  188519
  188520  188519  188520  188520       0  188522  188523  188524  188523  188524
  188524       0  188526  188527  188528  188527  188528  188528       0  188530
  188531  188532  188531  188532  188532       0  188534  188535  188536  188535
  188536  188536       0  188538  188539  188540  188539  188540  188540       0
  188542  188543  188544  188543  188544  188544       0  188546  188547  188548
  188547  188548  188548       0  188550  188551  188552  188551  188552  188552
       0  188554  188555  188556  188555  188556  188556       0  188558  188559
  188560  188559  188560  188560       0  188562  188563  188564  188563  188564
  188564       0  188566  188567  188568  188567  188568  188568       0  188570
  188571  188572  188571  188572  188572       0  188574  188575  188576  188575
  188576  188576       0  188578  188579  188580  188579  188580  188580       0
  188582  188583  188584  188583  188584  188584       0  188586  188587  188588
  188587  188588  188588       0  188590  188591  188592  188591  188592  188592
       0  188594  188595  188596  188595  188596  188596       0  188598  188599
  188600  188599  188600  188600       0  188602  188603  188604  188603  188604
  188604       0  188606  188607  188608  188607  188608  188608       0  188610
  188611  188612  188611  188612  188612       0  188614  188615  188616  188615
  188616  188616       0  188618  188619  188620  188619  188620  188620       0
  188622  188623  188624  188623  188624  188624       0  188626  188627  188628
  188627  188628  188628       0  188630  188631  188632  188631  188632  188632
       0  188634  188635  188636  188635  188636  188636       0  188638  188639
  188640  188639  188640  188640       0  188642  188643  188644  188643  188644
  188644       0  188646  188647  188648  188647  188648  188648       0  188650
  188651  188652  188651  188652  188652       0  188654  188655  188656  188655
  188656  188656       0  188658  188659  188660  188659  188660  188660       0
  188662  188663  188664  188663  188664  188664       0  188666  188667  188668
  188667  188668  188668       0  188670  188671  188672  188671  188672  188672
       0  188674  188675  188676  188675  188676  188676       0  188678  188679
  188680  188679  188680  188680       0  188682  188683  188684  188683  188684
  188684       0  188686  188687  188688  188687  188688  188688       0  188690
  188691  188692  188691  188692  188692       0  188694  188695  188696  188695
  188696  188696       0  188698  188699  188700  188699  188700  188700       0
  188702  188703  188704  188703  188704  188704       0  188706  188707  188708
  188707  188708  188708       0  188710  188711  188712  188711  188712  188712
       0  188714  188715  188716  188715  188716  188716       0  188718  188719
  188720  188719  188720  188720       0  188722  188723  188724  188723  188724
  188724       0  188726  188727  188728  188727  188728  188728       0  188730
  188731  188732  188731  188732  188732       0  188734  188735  188736  188735
  188736  188736       0  188738  188739  188740  188739  188740  188740       0
  188742  188743  188744  188743  188744  188744       0  188746  188747  188748
  188747  188748  188748       0  188750  188751  188752  188751  188752  188752
       0  188754  188755  188756  188755  188756  188756       0  188758  188759
  188760  188759  188760  188760       0  188762  188763  188764  188763  188764
  188764       0  188766  188767  188768  188767  188768  188768       0  188770
  188771  188772  188771  188772  188772       0  188774  188775  188776  188775
  188776  188776       0  188778  188779  188780  188779  188780  188780       0
  188782  188783  188784  188783  188784  188784       0  188786  188787  188788
  188787  188788  188788       0  188790  188791  188792  188791  188792  188792
       0  188794  188795  188796  188795  188796  188796       0  188798  188799
  188800  188799  188800  188800       0  188802  188803  188804  188803  188804
  188804       0  188806  188807  188808  188807  188808  188808       0  188810
  188811  188812  188811  188812  188812       0  188814  188815  188816  188815
  188816  188816       0  188818  188819  188820  188819  188820  188820       0
  188822  188823  188824  188823  188824  188824       0  188826  188827  188828
  188827  188828  188828       0  188830  188831  188832  188831  188832  188832
       0  188834  188835  188836  188835  188836  188836       0  188838  188839
  188840  188839  188840  188840       0  188842  188843  188844  188843  188844
  188844       0  188846  188847  188848  188847  188848  188848       0  188850
  188851  188852  188851  188852  188852       0  188854  188855  188856  188855
  188856  188856       0  188858  188859  188860  188859  188860  188860       0
  188862  188863  188864  188863  188864  188864       0  188866  188867  188868
  188867  188868  188868       0  188870  188871  188872  188871  188872  188872
       0  188874  188875  188876  188875  188876  188876       0  188878  188879
  188880  188879  188880  188880       0  188882  188883  188884  188883  188884
  188884       0  188886  188887  188888  188887  188888  188888       0  188890
  188891  188892  188891  188892  188892       0  188894  188895  188896  188895
  188896  188896       0  188898  188899  188900  188899  188900  188900       0
  188902  188903  188904  188903  188904  188904       0  188906  188907  188908
  188907  188908  188908       0  188910  188911  188912  188911  188912  188912
       0  188914  188915  188916  188915  188916  188916       0  188918  188919
  188920  188919  188920  188920       0  188922  188923  188924  188923  188924
  188924       0  188926  188927  188928  188927  188928  188928       0  188930
  188931  188932  188931  188932  188932       0  188934  188935  188936  188935
  188936  188936       0  188938  188939  188940  188939  188940  188940       0
  188942  188943  188944  188943  188944  188944       0  188946  188947  188948
  188947  188948  188948       0  188950  188951  188952  188951  188952  188952
       0  188954  188955  188956  188955  188956  188956       0  188958  188959
  188960  188959  188960  188960       0  188962  188963  188964  188963  188964
  188964       0  188966  188967  188968  188967  188968  188968       0  188970
  188971  188972  188971  188972  188972       0  188974  188975  188976  188975
  188976  188976       0  188978  188979  188980  188979  188980  188980       0
  188982  188983  188984  188983  188984  188984       0  188986  188987  188988
  188987  188988  188988       0  188990  188991  188992  188991  188992  188992
       0  188994  188995  188996  188995  188996  188996       0  188998  188999
  189000  188999  189000  189000       0  189002  189003  189004  189003  189004
  189004       0  189006  189007  189008  189007  189008  189008       0  189010
  189011  189012  189011  189012  189012       0  189014  189015  189016  189015
  189016  189016       0  189018  189019  189020  189019  189020  189020       0
  189022  189023  189024  189023  189024  189024       0  189026  189027  189028
  189027  189028  189028       0  189030  189031  189032  189031  189032  189032
       0  189034  189035  189036  189035  189036  189036       0  189038  189039
  189040  189039  189040  189040       0  189042  189043  189044  189043  189044
  189044       0  189046  189047  189048  189047  189048  189048       0  189050
  189051  189052  189051  189052  189052       0  189054  189055  189056  189055
  189056  189056       0  189058  189059  189060  189059  189060  189060       0
  189062  189063  189064  189063  189064  189064       0  189066  189067  189068
  189067  189068  189068       0  189070  189071  189072  189071  189072  189072
       0  189074  189075  189076  189075  189076  189076       0  189078  189079
  189080  189079  189080  189080       0  189082  189083  189084  189083  189084
  189084       0  189086  189087  189088  189087  189088  189088       0  189090
  189091  189092  189091  189092  189092       0  189094  189095  189096  189095
  189096  189096       0  189098  189099  189100  189099  189100  189100       0
  189102  189103  189104  189103  189104  189104       0  189106  189107  189108
  189107  189108  189108       0  189110  189111  189112  189111  189112  189112
       0  189114  189115  189116  189115  189116  189116       0  189118  189119
  189120  189119  189120  189120       0  189122  189123  189124  189123  189124
  189124       0  189126  189127  189128  189127  189128  189128       0  189130
  189131  189132  189131  189132  189132       0  189134  189135  189136  189135
  189136  189136       0  189138  189139  189140  189139  189140  189140       0
  189142  189143  189144  189143  189144  189144       0  189146  189147  189148
  189147  189148  189148       0  189150  189151  189152  189151  189152  189152
       0  189154  189155  189156  189155  189156  189156       0  189158  189159
  189160  189159  189160  189160       0  189162  189163  189164  189163  189164
  189164       0  189166  189167  189168  189167  189168  189168       0  189170
  189171  189172  189171  189172  189172       0  189174  189175  189176  189175
  189176  189176       0  189178  189179  189180  189179  189180  189180       0
  189182  189183  189184  189183  189184  189184       0  189186  189187  189188
  189187  189188  189188       0  189190  189191  189192  189191  189192  189192
       0  189194  189195  189196  189195  189196  189196       0  189198  189199
  189200  189199  189200  189200       0  189202  189203  189204  189203  189204
  189204       0  189206  189207  189208  189207  189208  189208       0  189210
  189211  189212  189211  189212  189212       0  189214  189215  189216  189215
  189216  189216       0  189218  189219  189220  189219  189220  189220       0
  189222  189223  189224  189223  189224  189224       0  189226  189227  189228
  189227  189228  189228       0  189230  189231  189232  189231  189232  189232
       0  189234  189235  189236  189235  189236  189236       0  189238  189239
  189240  189239  189240  189240       0  189242  189243  189244  189243  189244
  189244       0  189246  189247  189248  189247  189248  189248       0  189250
  189251  189252  189251  189252  189252       0  189254  189255  189256  189255
  189256  189256       0  189258  189259  189260  189259  189260  189260       0
  189262  189263  189264  189263  189264  189264       0  189266  189267  189268
  189267  189268  189268       0  189270  189271  189272  189271  189272  189272
       0  189274  189275  189276  189275  189276  189276       0  189278  189279
  189280  189279  189280  189280       0  189282  189283  189284  189283  189284
  189284       0  189286  189287  189288  189287  189288  189288       0  189290
  189291  189292  189291  189292  189292       0  189294  189295  189296  189295
  189296  189296       0  189298  189299  189300  189299  189300  189300       0
  189302  189303  189304  189303  189304  189304       0  189306  189307  189308
  189307  189308  189308       0  189310  189311  189312  189311  189312  189312
       0  189314  189315  189316  189315  189316  189316       0  189318  189319
  189320  189319  189320  189320       0  189322  189323  189324  189323  189324
  189324       0  189326  189327  189328  189327  189328  189328       0  189330
  189331  189332  189331  189332  189332       0  189334  189335  189336  189335
  189336  189336       0  189338  189339  189340  189339  189340  189340       0
  189342  189343  189344  189343  189344  189344       0  189346  189347  189348
  189347  189348  189348       0  189350  189351  189352  189351  189352  189352
       0  189354  189355  189356  189355  189356  189356       0  189358  189359
  189360  189359  189360  189360       0  189362  189363  189364  189363  189364
  189364       0  189366  189367  189368  189367  189368  189368       0  189370
  189371  189372  189371  189372  189372       0  189374  189375  189376  189375
  189376  189376       0  189378  189379  189380  189379  189380  189380       0
  189382  189383  189384  189383  189384  189384       0  189386  189387  189388
  189387  189388  189388       0  189390  189391  189392  189391  189392  189392
       0  189394  189395  189396  189395  189396  189396       0  189398  189399
  189400  189399  189400  189400       0  189402  189403  189404  189403  189404
  189404       0  189406  189407  189408  189407  189408  189408       0  189410
  189411  189412  189411  189412  189412       0  189414  189415  189416  189415
  189416  189416       0  189418  189419  189420  189419  189420  189420       0
  189422  189423  189424  189423  189424  189424       0  189426  189427  189428
  189427  189428  189428       0  189430  189431  189432  189431  189432  189432
       0  189434  189435  189436  189435  189436  189436       0  189438  189439
  189440  189439  189440  189440       0  189442  189443  189444  189443  189444
  189444       0  189446  189447  189448  189447  189448  189448       0  189450
  189451  189452  189451  189452  189452       0  189454  189455  189456  189455
  189456  189456       0  189458  189459  189460  189459  189460  189460       0
  189462  189463  189464  189463  189464  189464       0  189466  189467  189468
  189467  189468  189468       0  189470  189471  189472  189471  189472  189472
       0  189474  189475  189476  189475  189476  189476       0  189478  189479
  189480  189479  189480  189480       0  189482  189483  189484  189483  189484
  189484       0  189486  189487  189488  189487  189488  189488       0  189490
  189491  189492  189491  189492  189492       0  189494  189495  189496  189495
  189496  189496       0  189498  189499  189500  189499  189500  189500       0
  189502  189503  189504  189503  189504  189504       0  189506  189507  189508
  189507  189508  189508       0  189510  189511  189512  189511  189512  189512
       0  189514  189515  189516  189515  189516  189516       0  189518  189519
  189520  189519  189520  189520       0  189522  189523  189524  189523  189524
  189524       0  189526  189527  189528  189527  189528  189528       0  189530
  189531  189532  189531  189532  189532       0  189534  189535  189536  189535
  189536  189536       0  189538  189539  189540  189539  189540  189540       0
  189542  189543  189544  189543  189544  189544       0  189546  189547  189548
  189547  189548  189548       0  189550  189551  189552  189551  189552  189552
       0  189554  189555  189556  189555  189556  189556       0  189558  189559
  189560  189559  189560  189560       0  189562  189563  189564  189563  189564
  189564       0  189566  189567  189568  189567  189568  189568       0  189570
  189571  189572  189571  189572  189572       0  189574  189575  189576  189575
  189576  189576       0  189578  189579  189580  189579  189580  189580       0
  189582  189583  189584  189583  189584  189584       0  189586  189587  189588
  189587  189588  189588       0  189590  189591  189592  189591  189592  189592
       0  189594  189595  189596  189595  189596  189596       0  189598  189599
  189600  189599  189600  189600       0  189602  189603  189604  189603  189604
  189604       0  189606  189607  189608  189607  189608  189608       0  189610
  189611  189612  189611  189612  189612       0  189614  189615  189616  189615
  189616  189616       0  189618  189619  189620  189619  189620  189620       0
  189622  189623  189624  189623  189624  189624       0  189626  189627  189628
  189627  189628  189628       0  189630  189631  189632  189631  189632  189632
       0  189634  189635  189636  189635  189636  189636       0  189638  189639
  189640  189639  189640  189640       0  189642  189643  189644  189643  189644
  189644       0  189646  189647  189648  189647  189648  189648       0  189650
  189651  189652  189651  189652  189652       0  189654  189655  189656  189655
  189656  189656       0  189658  189659  189660  189659  189660  189660       0
  189662  189663  189664  189663  189664  189664       0  189666  189667  189668
  189667  189668  189668       0  189670  189671  189672  189671  189672  189672
       0  189674  189675  189676  189675  189676  189676       0  189678  189679
  189680  189679  189680  189680       0  189682  189683  189684  189683  189684
  189684       0  189686  189687  189688  189687  189688  189688       0  189690
  189691  189692  189691  189692  189692       0  189694  189695  189696  189695
  189696  189696       0  189698  189699  189700  189699  189700  189700       0
  189702  189703  189704  189703  189704  189704       0  189706  189707  189708
  189707  189708  189708       0  189710  189711  189712  189711  189712  189712
       0  189714  189715  189716  189715  189716  189716       0  189718  189719
  189720  189719  189720  189720       0  189722  189723  189724  189723  189724
  189724       0  189726  189727  189728  189727  189728  189728       0  189730
  189731  189732  189731  189732  189732       0  189734  189735  189736  189735
  189736  189736       0  189738  189739  189740  189739  189740  189740       0
  189742  189743  189744  189743  189744  189744       0  189746  189747  189748
  189747  189748  189748       0  189750  189751  189752  189751  189752  189752
       0  189754  189755  189756  189755  189756  189756       0  189758  189759
  189760  189759  189760  189760       0  189762  189763  189764  189763  189764
  189764       0  189766  189767  189768  189767  189768  189768       0  189770
  189771  189772  189771  189772  189772       0  189774  189775  189776  189775
  189776  189776       0  189778  189779  189780  189779  189780  189780       0
  189782  189783  189784  189783  189784  189784       0  189786  189787  189788
  189787  189788  189788       0  189790  189791  189792  189791  189792  189792
       0  189794  189795  189796  189795  189796  189796       0  189798  189799
  189800  189799  189800  189800       0  189802  189803  189804  189803  189804
  189804       0  189806  189807  189808  189807  189808  189808       0  189810
  189811  189812  189811  189812  189812       0  189814  189815  189816  189815
  189816  189816       0  189818  189819  189820  189819  189820  189820       0
  189822  189823  189824  189823  189824  189824       0  189826  189827  189828
  189827  189828  189828       0  189830  189831  189832  189831  189832  189832
       0  189834  189835  189836  189835  189836  189836       0  189838  189839
  189840  189839  189840  189840       0  189842  189843  189844  189843  189844
  189844       0  189846  189847  189848  189847  189848  189848       0  189850
  189851  189852  189851  189852  189852       0  189854  189855  189856  189855
  189856  189856       0  189858  189859  189860  189859  189860  189860       0
  189862  189863  189864  189863  189864  189864       0  189866  189867  189868
  189867  189868  189868       0  189870  189871  189872  189871  189872  189872
       0  189874  189875  189876  189875  189876  189876       0  189878  189879
  189880  189879  189880  189880       0  189882  189883  189884  189883  189884
  189884       0  189886  189887  189888  189887  189888  189888       0  189890
  189891  189892  189891  189892  189892       0  189894  189895  189896  189895
  189896  189896       0  189898  189899  189900  189899  189900  189900       0
  189902  189903  189904  189903  189904  189904       0  189906  189907  189908
  189907  189908  189908       0  189910  189911  189912  189911  189912  189912
       0  189914  189915  189916  189915  189916  189916       0  189918  189919
  189920  189919  189920  189920       0  189922  189923  189924  189923  189924
  189924       0  189926  189927  189928  189927  189928  189928       0  189930
  189931  189932  189931  189932  189932       0  189934  189935  189936  189935
  189936  189936       0  189938  189939  189940  189939  189940  189940       0
  189942  189943  189944  189943  189944  189944       0  189946  189947  189948
  189947  189948  189948       0  189950  189951  189952  189951  189952  189952
       0  189954  189955  189956  189955  189956  189956       0  189958  189959
  189960  189959  189960  189960       0  189962  189963  189964  189963  189964
  189964       0  189966  189967  189968  189967  189968  189968       0  189970
  189971  189972  189971  189972  189972       0  189974  189975  189976  189975
  189976  189976       0  189978  189979  189980  189979  189980  189980       0
  189982  189983  189984  189983  189984  189984       0  189986  189987  189988
  189987  189988  189988       0  189990  189991  189992  189991  189992  189992
       0  189994  189995  189996  189995  189996  189996       0  189998  189999
  190000  189999  190000  190000       0  190002  190003  190004  190003  190004
  190004       0  190006  190007  190008  190007  190008  190008       0  190010
  190011  190012  190011  190012  190012       0  190014  190015  190016  190015
  190016  190016       0  190018  190019  190020  190019  190020  190020       0
  190022  190023  190024  190023  190024  190024       0  190026  190027  190028
  190027  190028  190028       0  190030  190031  190032  190031  190032  190032
       0  190034  190035  190036  190035  190036  190036       0  190038  190039
  190040  190039  190040  190040       0  190042  190043  190044  190043  190044
  190044       0  190046  190047  190048  190047  190048  190048       0  190050
  190051  190052  190051  190052  190052       0  190054  190055  190056  190055
  190056  190056       0  190058  190059  190060  190059  190060  190060       0
  190062  190063  190064  190063  190064  190064       0  190066  190067  190068
  190067  190068  190068       0  190070  190071  190072  190071  190072  190072
       0  190074  190075  190076  190075  190076  190076       0  190078  190079
  190080  190079  190080  190080       0  190082  190083  190084  190083  190084
  190084       0  190086  190087  190088  190087  190088  190088       0  190090
  190091  190092  190091  190092  190092       0  190094  190095  190096  190095
  190096  190096       0  190098  190099  190100  190099  190100  190100       0
  190102  190103  190104  190103  190104  190104       0  190106  190107  190108
  190107  190108  190108       0  190110  190111  190112  190111  190112  190112
       0  190114  190115  190116  190115  190116  190116       0  190118  190119
  190120  190119  190120  190120       0  190122  190123  190124  190123  190124
  190124       0  190126  190127  190128  190127  190128  190128       0  190130
  190131  190132  190131  190132  190132       0  190134  190135  190136  190135
  190136  190136       0  190138  190139  190140  190139  190140  190140       0
  190142  190143  190144  190143  190144  190144       0  190146  190147  190148
  190147  190148  190148       0  190150  190151  190152  190151  190152  190152
       0  190154  190155  190156  190155  190156  190156       0  190158  190159
  190160  190159  190160  190160       0  190162  190163  190164  190163  190164
  190164       0  190166  190167  190168  190167  190168  190168       0  190170
  190171  190172  190171  190172  190172       0  190174  190175  190176  190175
  190176  190176       0  190178  190179  190180  190179  190180  190180       0
  190182  190183  190184  190183  190184  190184       0  190186  190187  190188
  190187  190188  190188       0  190190  190191  190192  190191  190192  190192
       0  190194  190195  190196  190195  190196  190196       0  190198  190199
  190200  190199  190200  190200       0  190202  190203  190204  190203  190204
  190204       0  190206  190207  190208  190207  190208  190208       0  190210
  190211  190212  190211  190212  190212       0  190214  190215  190216  190215
  190216  190216       0  190218  190219  190220  190219  190220  190220       0
  190222  190223  190224  190223  190224  190224       0  190226  190227  190228
  190227  190228  190228       0  190230  190231  190232  190231  190232  190232
       0  190234  190235  190236  190235  190236  190236       0  190238  190239
  190240  190239  190240  190240       0  190242  190243  190244  190243  190244
  190244       0  190246  190247  190248  190247  190248  190248       0  190250
  190251  190252  190251  190252  190252       0  190254  190255  190256  190255
  190256  190256       0  190258  190259  190260  190259  190260  190260       0
  190262  190263  190264  190263  190264  190264       0  190266  190267  190268
  190267  190268  190268       0  190270  190271  190272  190271  190272  190272
       0  190274  190275  190276  190275  190276  190276       0  190278  190279
  190280  190279  190280  190280       0  190282  190283  190284  190283  190284
  190284       0  190286  190287  190288  190287  190288  190288       0  190290
  190291  190292  190291  190292  190292       0  190294  190295  190296  190295
  190296  190296       0  190298  190299  190300  190299  190300  190300       0
  190302  190303  190304  190303  190304  190304       0  190306  190307  190308
  190307  190308  190308       0  190310  190311  190312  190311  190312  190312
       0  190314  190315  190316  190315  190316  190316       0  190318  190319
  190320  190319  190320  190320       0  190322  190323  190324  190323  190324
  190324       0  190326  190327  190328  190327  190328  190328       0  190330
  190331  190332  190331  190332  190332       0  190334  190335  190336  190335
  190336  190336       0  190338  190339  190340  190339  190340  190340       0
  190342  190343  190344  190343  190344  190344       0  190346  190347  190348
  190347  190348  190348       0  190350  190351  190352  190351  190352  190352
       0  190354  190355  190356  190355  190356  190356       0  190358  190359
  190360  190359  190360  190360       0  190362  190363  190364  190363  190364
  190364       0  190366  190367  190368  190367  190368  190368       0  190370
  190371  190372  190371  190372  190372       0  190374  190375  190376  190375
  190376  190376       0  190378  190379  190380  190379  190380  190380       0
  190382  190383  190384  190383  190384  190384       0  190386  190387  190388
  190387  190388  190388       0  190390  190391  190392  190391  190392  190392
       0  190394  190395  190396  190395  190396  190396       0  190398  190399
  190400  190399  190400  190400       0  190402  190403  190404  190403  190404
  190404       0  190406  190407  190408  190407  190408  190408       0  190410
  190411  190412  190411  190412  190412       0  190414  190415  190416  190415
  190416  190416       0  190418  190419  190420  190419  190420  190420       0
  190422  190423  190424  190423  190424  190424       0  190426  190427  190428
  190427  190428  190428       0  190430  190431  190432  190431  190432  190432
       0  190434  190435  190436  190435  190436  190436       0  190438  190439
  190440  190439  190440  190440       0  190442  190443  190444  190443  190444
  190444       0  190446  190447  190448  190447  190448  190448       0  190450
  190451  190452  190451  190452  190452       0  190454  190455  190456  190455
  190456  190456       0  190458  190459  190460  190459  190460  190460       0
  190462  190463  190464  190463  190464  190464       0  190466  190467  190468
  190467  190468  190468       0  190470  190471  190472  190471  190472  190472
       0  190474  190475  190476  190475  190476  190476       0  190478  190479
  190480  190479  190480  190480       0  190482  190483  190484  190483  190484
  190484       0  190486  190487  190488  190487  190488  190488       0  190490
  190491  190492  190491  190492  190492       0  190494  190495  190496  190495
  190496  190496       0  190498  190499  190500  190499  190500  190500       0
  190502  190503  190504  190503  190504  190504       0  190506  190507  190508
  190507  190508  190508       0  190510  190511  190512  190511  190512  190512
       0  190514  190515  190516  190515  190516  190516       0  190518  190519
  190520  190519  190520  190520       0  190522  190523  190524  190523  190524
  190524       0  190526  190527  190528  190527  190528  190528       0  190530
  190531  190532  190531  190532  190532       0  190534  190535  190536  190535
  190536  190536       0  190538  190539  190540  190539  190540  190540       0
  190542  190543  190544  190543  190544  190544       0  190546  190547  190548
  190547  190548  190548       0  190550  190551  190552  190551  190552  190552
       0  190554  190555  190556  190555  190556  190556       0  190558  190559
  190560  190559  190560  190560       0  190562  190563  190564  190563  190564
  190564       0  190566  190567  190568  190567  190568  190568       0  190570
  190571  190572  190571  190572  190572       0  190574  190575  190576  190575
  190576  190576       0  190578  190579  190580  190579  190580  190580       0
  190582  190583  190584  190583  190584  190584       0  190586  190587  190588
  190587  190588  190588       0  190590  190591  190592  190591  190592  190592
       0  190594  190595  190596  190595  190596  190596       0  190598  190599
  190600  190599  190600  190600       0  190602  190603  190604  190603  190604
  190604       0  190606  190607  190608  190607  190608  190608       0  190610
  190611  190612  190611  190612  190612       0  190614  190615  190616  190615
  190616  190616       0  190618  190619  190620  190619  190620  190620       0
  190622  190623  190624  190623  190624  190624       0  190626  190627  190628
  190627  190628  190628       0  190630  190631  190632  190631  190632  190632
       0  190634  190635  190636  190635  190636  190636       0  190638  190639
  190640  190639  190640  190640       0  190642  190643  190644  190643  190644
  190644       0  190646  190647  190648  190647  190648  190648       0  190650
  190651  190652  190651  190652  190652       0  190654  190655  190656  190655
  190656  190656       0  190658  190659  190660  190659  190660  190660       0
  190662  190663  190664  190663  190664  190664       0  190666  190667  190668
  190667  190668  190668       0  190670  190671  190672  190671  190672  190672
       0  190674  190675  190676  190675  190676  190676       0  190678  190679
  190680  190679  190680  190680       0  190682  190683  190684  190683  190684
  190684       0  190686  190687  190688  190687  190688  190688       0  190690
  190691  190692  190691  190692  190692       0  190694  190695  190696  190695
  190696  190696       0  190698  190699  190700  190699  190700  190700       0
  190702  190703  190704  190703  190704  190704       0  190706  190707  190708
  190707  190708  190708       0  190710  190711  190712  190711  190712  190712
       0  190714  190715  190716  190715  190716  190716       0  190718  190719
  190720  190719  190720  190720       0  190722  190723  190724  190723  190724
  190724       0  190726  190727  190728  190727  190728  190728       0  190730
  190731  190732  190731  190732  190732       0  190734  190735  190736  190735
  190736  190736       0  190738  190739  190740  190739  190740  190740       0
  190742  190743  190744  190743  190744  190744       0  190746  190747  190748
  190747  190748  190748       0  190750  190751  190752  190751  190752  190752
       0  190754  190755  190756  190755  190756  190756       0  190758  190759
  190760  190759  190760  190760       0  190762  190763  190764  190763  190764
  190764       0  190766  190767  190768  190767  190768  190768       0  190770
  190771  190772  190771  190772  190772       0  190774  190775  190776  190775
  190776  190776       0  190778  190779  190780  190779  190780  190780       0
  190782  190783  190784  190783  190784  190784       0  190786  190787  190788
  190787  190788  190788       0  190790  190791  190792  190791  190792  190792
       0  190794  190795  190796  190795  190796  190796       0  190798  190799
  190800  190799  190800  190800       0  190802  190803  190804  190803  190804
  190804       0  190806  190807  190808  190807  190808  190808       0  190810
  190811  190812  190811  190812  190812       0  190814  190815  190816  190815
  190816  190816       0  190818  190819  190820  190819  190820  190820       0
  190822  190823  190824  190823  190824  190824       0  190826  190827  190828
  190827  190828  190828       0  190830  190831  190832  190831  190832  190832
       0  190834  190835  190836  190835  190836  190836       0  190838  190839
  190840  190839  190840  190840       0  190842  190843  190844  190843  190844
  190844       0  190846  190847  190848  190847  190848  190848       0  190850
  190851  190852  190851  190852  190852       0  190854  190855  190856  190855
  190856  190856       0  190858  190859  190860  190859  190860  190860       0
  190862  190863  190864  190863  190864  190864       0  190866  190867  190868
  190867  190868  190868       0  190870  190871  190872  190871  190872  190872
       0  190874  190875  190876  190875  190876  190876       0  190878  190879
  190880  190879  190880  190880       0  190882  190883  190884  190883  190884
  190884       0  190886  190887  190888  190887  190888  190888       0  190890
  190891  190892  190891  190892  190892       0  190894  190895  190896  190895
  190896  190896       0  190898  190899  190900  190899  190900  190900       0
  190902  190903  190904  190903  190904  190904       0  190906  190907  190908
  190907  190908  190908       0  190910  190911  190912  190911  190912  190912
       0  190914  190915  190916  190915  190916  190916       0  190918  190919
  190920  190919  190920  190920       0  190922  190923  190924  190923  190924
  190924       0  190926  190927  190928  190927  190928  190928       0  190930
  190931  190932  190931  190932  190932       0  190934  190935  190936  190935
  190936  190936       0  190938  190939  190940  190939  190940  190940       0
  190942  190943  190944  190943  190944  190944       0  190946  190947  190948
  190947  190948  190948       0  190950  190951  190952  190951  190952  190952
       0  190954  190955  190956  190955  190956  190956       0  190958  190959
  190960  190959  190960  190960       0  190962  190963  190964  190963  190964
  190964       0  190966  190967  190968  190967  190968  190968       0  190970
  190971  190972  190971  190972  190972       0  190974  190975  190976  190975
  190976  190976       0  190978  190979  190980  190979  190980  190980       0
  190982  190983  190984  190983  190984  190984       0  190986  190987  190988
  190987  190988  190988       0  190990  190991  190992  190991  190992  190992
       0  190994  190995  190996  190995  190996  190996       0  190998  190999
  191000  190999  191000  191000       0  191002  191003  191004  191003  191004
  191004       0  191006  191007  191008  191007  191008  191008       0  191010
  191011  191012  191011  191012  191012       0  191014  191015  191016  191015
  191016  191016       0  191018  191019  191020  191019  191020  191020       0
  191022  191023  191024  191023  191024  191024       0  191026  191027  191028
  191027  191028  191028       0  191030  191031  191032  191031  191032  191032
       0  191034  191035  191036  191035  191036  191036       0  191038  191039
  191040  191039  191040  191040       0  191042  191043  191044  191043  191044
  191044       0  191046  191047  191048  191047  191048  191048       0  191050
  191051  191052  191051  191052  191052       0  191054  191055  191056  191055
  191056  191056       0  191058  191059  191060  191059  191060  191060       0
  191062  191063  191064  191063  191064  191064       0  191066  191067  191068
  191067  191068  191068       0  191070  191071  191072  191071  191072  191072
       0  191074  191075  191076  191075  191076  191076       0  191078  191079
  191080  191079  191080  191080       0  191082  191083  191084  191083  191084
  191084       0  191086  191087  191088  191087  191088  191088       0  191090
  191091  191092  191091  191092  191092       0  191094  191095  191096  191095
  191096  191096       0  191098  191099  191100  191099  191100  191100       0
  191102  191103  191104  191103  191104  191104       0  191106  191107  191108
  191107  191108  191108       0  191110  191111  191112  191111  191112  191112
       0  191114  191115  191116  191115  191116  191116       0  191118  191119
  191120  191119  191120  191120       0  191122  191123  191124  191123  191124
  191124       0  191126  191127  191128  191127  191128  191128       0  191130
  191131  191132  191131  191132  191132       0  191134  191135  191136  191135
  191136  191136       0  191138  191139  191140  191139  191140  191140       0
  191142  191143  191144  191143  191144  191144       0  191146  191147  191148
  191147  191148  191148       0  191150  191151  191152  191151  191152  191152
       0  191154  191155  191156  191155  191156  191156       0  191158  191159
  191160  191159  191160  191160       0  191162  191163  191164  191163  191164
  191164       0  191166  191167  191168  191167  191168  191168       0  191170
  191171  191172  191171  191172  191172       0  191174  191175  191176  191175
  191176  191176       0  191178  191179  191180  191179  191180  191180       0
  191182  191183  191184  191183  191184  191184       0  191186  191187  191188
  191187  191188  191188       0  191190  191191  191192  191191  191192  191192
       0  191194  191195  191196  191195  191196  191196       0  191198  191199
  191200  191199  191200  191200       0  191202  191203  191204  191203  191204
  191204       0  191206  191207  191208  191207  191208  191208       0  191210
  191211  191212  191211  191212  191212       0  191214  191215  191216  191215
  191216  191216       0  191218  191219  191220  191219  191220  191220       0
  191222  191223  191224  191223  191224  191224       0  191226  191227  191228
  191227  191228  191228       0  191230  191231  191232  191231  191232  191232
       0  191234  191235  191236  191235  191236  191236       0  191238  191239
  191240  191239  191240  191240       0  191242  191243  191244  191243  191244
  191244       0  191246  191247  191248  191247  191248  191248       0  191250
  191251  191252  191251  191252  191252       0  191254  191255  191256  191255
  191256  191256       0  191258  191259  191260  191259  191260  191260       0
  191262  191263  191264  191263  191264  191264       0  191266  191267  191268
  191267  191268  191268       0  191270  191271  191272  191271  191272  191272
       0  191274  191275  191276  191275  191276  191276       0  191278  191279
  191280  191279  191280  191280       0  191282  191283  191284  191283  191284
  191284       0  191286  191287  191288  191287  191288  191288       0  191290
  191291  191292  191291  191292  191292       0  191294  191295  191296  191295
  191296  191296       0  191298  191299  191300  191299  191300  191300       0
  191302  191303  191304  191303  191304  191304       0  191306  191307  191308
  191307  191308  191308       0  191310  191311  191312  191311  191312  191312
       0  191314  191315  191316  191315  191316  191316       0  191318  191319
  191320  191319  191320  191320       0  191322  191323  191324  191323  191324
  191324       0  191326  191327  191328  191327  191328  191328       0  191330
  191331  191332  191331  191332  191332       0  191334  191335  191336  191335
  191336  191336       0  191338  191339  191340  191339  191340  191340       0
  191342  191343  191344  191343  191344  191344       0  191346  191347  191348
  191347  191348  191348       0  191350  191351  191352  191351  191352  191352
       0  191354  191355  191356  191355  191356  191356       0  191358  191359
  191360  191359  191360  191360       0  191362  191363  191364  191363  191364
  191364       0  191366  191367  191368  191367  191368  191368       0  191370
  191371  191372  191371  191372  191372       0  191374  191375  191376  191375
  191376  191376       0  191378  191379  191380  191379  191380  191380       0
  191382  191383  191384  191383  191384  191384       0  191386  191387  191388
  191387  191388  191388       0  191390  191391  191392  191391  191392  191392
       0  191394  191395  191396  191395  191396  191396       0  191398  191399
  191400  191399  191400  191400       0  191402  191403  191404  191403  191404
  191404       0  191406  191407  191408  191407  191408  191408       0  191410
  191411  191412  191411  191412  191412       0  191414  191415  191416  191415
  191416  191416       0  191418  191419  191420  191419  191420  191420       0
  191422  191423  191424  191423  191424  191424       0  191426  191427  191428
  191427  191428  191428       0  191430  191431  191432  191431  191432  191432
       0  191434  191435  191436  191435  191436  191436       0  191438  191439
  191440  191439  191440  191440       0  191442  191443  191444  191443  191444
  191444       0  191446  191447  191448  191447  191448  191448       0  191450
  191451  191452  191451  191452  191452       0  191454  191455  191456  191455
  191456  191456       0  191458  191459  191460  191459  191460  191460       0
  191462  191463  191464  191463  191464  191464       0  191466  191467  191468
  191467  191468  191468       0  191470  191471  191472  191471  191472  191472
       0  191474  191475  191476  191475  191476  191476       0  191478  191479
  191480  191479  191480  191480       0  191482  191483  191484  191483  191484
  191484       0  191486  191487  191488  191487  191488  191488       0  191490
  191491  191492  191491  191492  191492       0  191494  191495  191496  191495
  191496  191496       0  191498  191499  191500  191499  191500  191500       0
  191502  191503  191504  191503  191504  191504       0  191506  191507  191508
  191507  191508  191508       0  191510  191511  191512  191511  191512  191512
       0  191514  191515  191516  191515  191516  191516       0  191518  191519
  191520  191519  191520  191520       0  191522  191523  191524  191523  191524
  191524       0  191526  191527  191528  191527  191528  191528       0  191530
  191531  191532  191531  191532  191532       0  191534  191535  191536  191535
  191536  191536       0  191538  191539  191540  191539  191540  191540       0
  191542  191543  191544  191543  191544  191544       0  191546  191547  191548
  191547  191548  191548       0  191550  191551  191552  191551  191552  191552
       0  191554  191555  191556  191555  191556  191556       0  191558  191559
  191560  191559  191560  191560       0  191562  191563  191564  191563  191564
  191564       0  191566  191567  191568  191567  191568  191568       0  191570
  191571  191572  191571  191572  191572       0  191574  191575  191576  191575
  191576  191576       0  191578  191579  191580  191579  191580  191580       0
  191582  191583  191584  191583  191584  191584       0  191586  191587  191588
  191587  191588  191588       0  191590  191591  191592  191591  191592  191592
       0  191594  191595  191596  191595  191596  191596       0  191598  191599
  191600  191599  191600  191600       0  191602  191603  191604  191603  191604
  191604       0  191606  191607  191608  191607  191608  191608       0  191610
  191611  191612  191611  191612  191612       0  191614  191615  191616  191615
  191616  191616       0  191618  191619  191620  191619  191620  191620       0
  191622  191623  191624  191623  191624  191624       0  191626  191627  191628
  191627  191628  191628       0  191630  191631  191632  191631  191632  191632
       0  191634  191635  191636  191635  191636  191636       0  191638  191639
  191640  191639  191640  191640       0  191642  191643  191644  191643  191644
  191644       0  191646  191647  191648  191647  191648  191648       0  191650
  191651  191652  191651  191652  191652       0  191654  191655  191656  191655
  191656  191656       0  191658  191659  191660  191659  191660  191660       0
  191662  191663  191664  191663  191664  191664       0  191666  191667  191668
  191667  191668  191668       0  191670  191671  191672  191671  191672  191672
       0  191674  191675  191676  191675  191676  191676       0  191678  191679
  191680  191679  191680  191680       0  191682  191683  191684  191683  191684
  191684       0  191686  191687  191688  191687  191688  191688       0  191690
  191691  191692  191691  191692  191692       0  191694  191695  191696  191695
  191696  191696       0  191698  191699  191700  191699  191700  191700       0
  191702  191703  191704  191703  191704  191704       0  191706  191707  191708
  191707  191708  191708       0  191710  191711  191712  191711  191712  191712
       0  191714  191715  191716  191715  191716  191716       0  191718  191719
  191720  191719  191720  191720       0  191722  191723  191724  191723  191724
  191724       0  191726  191727  191728  191727  191728  191728       0  191730
  191731  191732  191731  191732  191732       0  191734  191735  191736  191735
  191736  191736       0  191738  191739  191740  191739  191740  191740       0
  191742  191743  191744  191743  191744  191744       0  191746  191747  191748
  191747  191748  191748       0  191750  191751  191752  191751  191752  191752
       0  191754  191755  191756  191755  191756  191756       0  191758  191759
  191760  191759  191760  191760       0  191762  191763  191764  191763  191764
  191764       0  191766  191767  191768  191767  191768  191768       0  191770
  191771  191772  191771  191772  191772       0  191774  191775  191776  191775
  191776  191776       0  191778  191779  191780  191779  191780  191780       0
  191782  191783  191784  191783  191784  191784       0  191786  191787  191788
  191787  191788  191788       0  191790  191791  191792  191791  191792  191792
       0  191794  191795  191796  191795  191796  191796       0  191798  191799
  191800  191799  191800  191800       0  191802  191803  191804  191803  191804
  191804       0  191806  191807  191808  191807  191808  191808       0  191810
  191811  191812  191811  191812  191812       0  191814  191815  191816  191815
  191816  191816       0  191818  191819  191820  191819  191820  191820       0
  191822  191823  191824  191823  191824  191824       0  191826  191827  191828
  191827  191828  191828       0  191830  191831  191832  191831  191832  191832
       0  191834  191835  191836  191835  191836  191836       0  191838  191839
  191840  191839  191840  191840       0  191842  191843  191844  191843  191844
  191844       0  191846  191847  191848  191847  191848  191848       0  191850
  191851  191852  191851  191852  191852       0  191854  191855  191856  191855
  191856  191856       0  191858  191859  191860  191859  191860  191860       0
  191862  191863  191864  191863  191864  191864       0  191866  191867  191868
  191867  191868  191868       0  191870  191871  191872  191871  191872  191872
       0  191874  191875  191876  191875  191876  191876       0  191878  191879
  191880  191879  191880  191880       0  191882  191883  191884  191883  191884
  191884       0  191886  191887  191888  191887  191888  191888       0  191890
  191891  191892  191891  191892  191892       0  191894  191895  191896  191895
  191896  191896       0  191898  191899  191900  191899  191900  191900       0
  191902  191903  191904  191903  191904  191904       0  191906  191907  191908
  191907  191908  191908       0  191910  191911  191912  191911  191912  191912
       0  191914  191915  191916  191915  191916  191916       0  191918  191919
  191920  191919  191920  191920       0  191922  191923  191924  191923  191924
  191924       0  191926  191927  191928  191927  191928  191928       0  191930
  191931  191932  191931  191932  191932       0  191934  191935  191936  191935
  191936  191936       0  191938  191939  191940  191939  191940  191940       0
  191942  191943  191944  191943  191944  191944       0  191946  191947  191948
  191947  191948  191948       0  191950  191951  191952  191951  191952  191952
       0  191954  191955  191956  191955  191956  191956       0  191958  191959
  191960  191959  191960  191960       0  191962  191963  191964  191963  191964
  191964       0  191966  191967  191968  191967  191968  191968       0  191970
  191971  191972  191971  191972  191972       0  191974  191975  191976  191975
  191976  191976       0  191978  191979  191980  191979  191980  191980       0
  191982  191983  191984  191983  191984  191984       0  191986  191987  191988
  191987  191988  191988       0  191990  191991  191992  191991  191992  191992
       0  191994  191995  191996  191995  191996  191996       0  191998  191999
  192000  191999  192000  192000       0  192002  192003  192004  192003  192004
  192004       0  192006  192007  192008  192007  192008  192008       0  192010
  192011  192012  192011  192012  192012       0  192014  192015  192016  192015
  192016  192016       0  192018  192019  192020  192019  192020  192020       0
  192022  192023  192024  192023  192024  192024       0  192026  192027  192028
  192027  192028  192028       0  192030  192031  192032  192031  192032  192032
       0  192034  192035  192036  192035  192036  192036       0  192038  192039
  192040  192039  192040  192040       0  192042  192043  192044  192043  192044
  192044       0  192046  192047  192048  192047  192048  192048       0  192050
  192051  192052  192051  192052  192052       0  192054  192055  192056  192055
  192056  192056       0  192058  192059  192060  192059  192060  192060       0
  192062  192063  192064  192063  192064  192064       0  192066  192067  192068
  192067  192068  192068       0  192070  192071  192072  192071  192072  192072
       0  192074  192075  192076  192075  192076  192076       0  192078  192079
  192080  192079  192080  192080       0  192082  192083  192084  192083  192084
  192084       0  192086  192087  192088  192087  192088  192088       0  192090
  192091  192092  192091  192092  192092       0  192094  192095  192096  192095
  192096  192096       0  192098  192099  192100  192099  192100  192100       0
  192102  192103  192104  192103  192104  192104       0  192106  192107  192108
  192107  192108  192108       0  192110  192111  192112  192111  192112  192112
       0  192114  192115  192116  192115  192116  192116       0  192118  192119
  192120  192119  192120  192120       0  192122  192123  192124  192123  192124
  192124       0  192126  192127  192128  192127  192128  192128       0  192130
  192131  192132  192131  192132  192132       0  192134  192135  192136  192135
  192136  192136       0  192138  192139  192140  192139  192140  192140       0
  192142  192143  192144  192143  192144  192144       0  192146  192147  192148
  192147  192148  192148       0  192150  192151  192152  192151  192152  192152
       0  192154  192155  192156  192155  192156  192156       0  192158  192159
  192160  192159  192160  192160       0  192162  192163  192164  192163  192164
  192164       0  192166  192167  192168  192167  192168  192168       0  192170
  192171  192172  192171  192172  192172       0  192174  192175  192176  192175
  192176  192176       0  192178  192179  192180  192179  192180  192180       0
  192182  192183  192184  192183  192184  192184       0  192186  192187  192188
  192187  192188  192188       0  192190  192191  192192  192191  192192  192192
       0  192194  192195  192196  192195  192196  192196       0  192198  192199
  192200  192199  192200  192200       0  192202  192203  192204  192203  192204
  192204       0  192206  192207  192208  192207  192208  192208       0  192210
  192211  192212  192211  192212  192212       0  192214  192215  192216  192215
  192216  192216       0  192218  192219  192220  192219  192220  192220       0
  192222  192223  192224  192223  192224  192224       0  192226  192227  192228
  192227  192228  192228       0  192230  192231  192232  192231  192232  192232
       0  192234  192235  192236  192235  192236  192236       0  192238  192239
  192240  192239  192240  192240       0  192242  192243  192244  192243  192244
  192244       0  192246  192247  192248  192247  192248  192248       0  192250
  192251  192252  192251  192252  192252       0  192254  192255  192256  192255
  192256  192256       0  192258  192259  192260  192259  192260  192260       0
  192262  192263  192264  192263  192264  192264       0  192266  192267  192268
  192267  192268  192268       0  192270  192271  192272  192271  192272  192272
       0  192274  192275  192276  192275  192276  192276       0  192278  192279
  192280  192279  192280  192280       0  192282  192283  192284  192283  192284
  192284       0  192286  192287  192288  192287  192288  192288       0  192290
  192291  192292  192291  192292  192292       0  192294  192295  192296  192295
  192296  192296       0  192298  192299  192300  192299  192300  192300       0
  192302  192303  192304  192303  192304  192304       0  192306  192307  192308
  192307  192308  192308       0  192310  192311  192312  192311  192312  192312
       0  192314  192315  192316  192315  192316  192316       0  192318  192319
  192320  192319  192320  192320       0  192322  192323  192324  192323  192324
  192324       0  192326  192327  192328  192327  192328  192328       0  192330
  192331  192332  192331  192332  192332       0  192334  192335  192336  192335
  192336  192336       0  192338  192339  192340  192339  192340  192340       0
  192342  192343  192344  192343  192344  192344       0  192346  192347  192348
  192347  192348  192348       0  192350  192351  192352  192351  192352  192352
       0  192354  192355  192356  192355  192356  192356       0  192358  192359
  192360  192359  192360  192360       0  192362  192363  192364  192363  192364
  192364       0  192366  192367  192368  192367  192368  192368       0  192370
  192371  192372  192371  192372  192372       0  192374  192375  192376  192375
  192376  192376       0  192378  192379  192380  192379  192380  192380       0
  192382  192383  192384  192383  192384  192384       0  192386  192387  192388
  192387  192388  192388       0  192390  192391  192392  192391  192392  192392
       0  192394  192395  192396  192395  192396  192396       0  192398  192399
  192400  192399  192400  192400       0  192402  192403  192404  192403  192404
  192404       0  192406  192407  192408  192407  192408  192408       0  192410
  192411  192412  192411  192412  192412       0  192414  192415  192416  192415
  192416  192416       0  192418  192419  192420  192419  192420  192420       0
  192422  192423  192424  192423  192424  192424       0  192426  192427  192428
  192427  192428  192428       0  192430  192431  192432  192431  192432  192432
       0  192434  192435  192436  192435  192436  192436       0  192438  192439
  192440  192439  192440  192440       0  192442  192443  192444  192443  192444
  192444       0  192446  192447  192448  192447  192448  192448       0  192450
  192451  192452  192451  192452  192452       0  192454  192455  192456  192455
  192456  192456       0  192458  192459  192460  192459  192460  192460       0
  192462  192463  192464  192463  192464  192464       0  192466  192467  192468
  192467  192468  192468       0  192470  192471  192472  192471  192472  192472
       0  192474  192475  192476  192475  192476  192476       0  192478  192479
  192480  192479  192480  192480       0  192482  192483  192484  192483  192484
  192484       0  192486  192487  192488  192487  192488  192488       0  192490
  192491  192492  192491  192492  192492       0  192494  192495  192496  192495
  192496  192496       0  192498  192499  192500  192499  192500  192500       0
  192502  192503  192504  192503  192504  192504       0  192506  192507  192508
  192507  192508  192508       0  192510  192511  192512  192511  192512  192512
       0  192514  192515  192516  192515  192516  192516       0  192518  192519
  192520  192519  192520  192520       0  192522  192523  192524  192523  192524
  192524       0  192526  192527  192528  192527  192528  192528       0  192530
  192531  192532  192531  192532  192532       0  192534  192535  192536  192535
  192536  192536       0  192538  192539  192540  192539  192540  192540       0
  192542  192543  192544  192543  192544  192544       0  192546  192547  192548
  192547  192548  192548       0  192550  192551  192552  192551  192552  192552
       0  192554  192555  192556  192555  192556  192556       0  192558  192559
  192560  192559  192560  192560       0  192562  192563  192564  192563  192564
  192564       0  192566  192567  192568  192567  192568  192568       0  192570
  192571  192572  192571  192572  192572       0  192574  192575  192576  192575
  192576  192576       0  192578  192579  192580  192579  192580  192580       0
  192582  192583  192584  192583  192584  192584       0  192586  192587  192588
  192587  192588  192588       0  192590  192591  192592  192591  192592  192592
       0  192594  192595  192596  192595  192596  192596       0  192598  192599
  192600  192599  192600  192600       0  192602  192603  192604  192603  192604
  192604       0  192606  192607  192608  192607  192608  192608       0  192610
  192611  192612  192611  192612  192612       0  192614  192615  192616  192615
  192616  192616       0  192618  192619  192620  192619  192620  192620       0
  192622  192623  192624  192623  192624  192624       0  192626  192627  192628
  192627  192628  192628       0  192630  192631  192632  192631  192632  192632
       0  192634  192635  192636  192635  192636  192636       0  192638  192639
  192640  192639  192640  192640       0  192642  192643  192644  192643  192644
  192644       0  192646  192647  192648  192647  192648  192648       0  192650
  192651  192652  192651  192652  192652       0  192654  192655  192656  192655
  192656  192656       0  192658  192659  192660  192659  192660  192660       0
  192662  192663  192664  192663  192664  192664       0  192666  192667  192668
  192667  192668  192668       0  192670  192671  192672  192671  192672  192672
       0  192674  192675  192676  192675  192676  192676       0  192678  192679
  192680  192679  192680  192680       0  192682  192683  192684  192683  192684
  192684       0  192686  192687  192688  192687  192688  192688       0  192690
  192691  192692  192691  192692  192692       0  192694  192695  192696  192695
  192696  192696       0  192698  192699  192700  192699  192700  192700       0
  192702  192703  192704  192703  192704  192704       0  192706  192707  192708
  192707  192708  192708       0  192710  192711  192712  192711  192712  192712
       0  192714  192715  192716  192715  192716  192716       0  192718  192719
  192720  192719  192720  192720       0  192722  192723  192724  192723  192724
  192724       0  192726  192727  192728  192727  192728  192728       0  192730
  192731  192732  192731  192732  192732       0  192734  192735  192736  192735
  192736  192736       0  192738  192739  192740  192739  192740  192740       0
  192742  192743  192744  192743  192744  192744       0  192746  192747  192748
  192747  192748  192748       0  192750  192751  192752  192751  192752  192752
       0  192754  192755  192756  192755  192756  192756       0  192758  192759
  192760  192759  192760  192760       0  192762  192763  192764  192763  192764
  192764       0  192766  192767  192768  192767  192768  192768       0  192770
  192771  192772  192771  192772  192772       0  192774  192775  192776  192775
  192776  192776       0  192778  192779  192780  192779  192780  192780       0
  192782  192783  192784  192783  192784  192784       0  192786  192787  192788
  192787  192788  192788       0  192790  192791  192792  192791  192792  192792
       0  192794  192795  192796  192795  192796  192796       0  192798  192799
  192800  192799  192800  192800       0  192802  192803  192804  192803  192804
  192804       0  192806  192807  192808  192807  192808  192808       0  192810
  192811  192812  192811  192812  192812       0  192814  192815  192816  192815
  192816  192816       0  192818  192819  192820  192819  192820  192820       0
  192822  192823  192824  192823  192824  192824       0  192826  192827  192828
  192827  192828  192828       0  192830  192831  192832  192831  192832  192832
       0  192834  192835  192836  192835  192836  192836       0  192838  192839
  192840  192839  192840  192840       0  192842  192843  192844  192843  192844
  192844       0  192846  192847  192848  192847  192848  192848       0  192850
  192851  192852  192851  192852  192852       0  192854  192855  192856  192855
  192856  192856       0  192858  192859  192860  192859  192860  192860       0
  192862  192863  192864  192863  192864  192864       0  192866  192867  192868
  192867  192868  192868       0  192870  192871  192872  192871  192872  192872
       0  192874  192875  192876  192875  192876  192876       0  192878  192879
  192880  192879  192880  192880       0  192882  192883  192884  192883  192884
  192884       0  192886  192887  192888  192887  192888  192888       0  192890
  192891  192892  192891  192892  192892       0  192894  192895  192896  192895
  192896  192896       0  192898  192899  192900  192899  192900  192900       0
  192902  192903  192904  192903  192904  192904       0  192906  192907  192908
  192907  192908  192908       0  192910  192911  192912  192911  192912  192912
       0  192914  192915  192916  192915  192916  192916       0  192918  192919
  192920  192919  192920  192920       0  192922  192923  192924  192923  192924
  192924       0  192926  192927  192928  192927  192928  192928       0  192930
  192931  192932  192931  192932  192932       0  192934  192935  192936  192935
  192936  192936       0  192938  192939  192940  192939  192940  192940       0
  192942  192943  192944  192943  192944  192944       0  192946  192947  192948
  192947  192948  192948       0  192950  192951  192952  192951  192952  192952
       0  192954  192955  192956  192955  192956  192956       0  192958  192959
  192960  192959  192960  192960       0  192962  192963  192964  192963  192964
  192964       0  192966  192967  192968  192967  192968  192968       0  192970
  192971  192972  192971  192972  192972       0  192974  192975  192976  192975
  192976  192976       0  192978  192979  192980  192979  192980  192980       0
  192982  192983  192984  192983  192984  192984       0  192986  192987  192988
  192987  192988  192988       0  192990  192991  192992  192991  192992  192992
       0  192994  192995  192996  192995  192996  192996       0  192998  192999
  193000  192999  193000  193000       0  193002  193003  193004  193003  193004
  193004       0  193006  193007  193008  193007  193008  193008       0  193010
  193011  193012  193011  193012  193012       0  193014  193015  193016  193015
  193016  193016       0  193018  193019  193020  193019  193020  193020       0
  193022  193023  193024  193023  193024  193024       0  193026  193027  193028
  193027  193028  193028       0  193030  193031  193032  193031  193032  193032
       0  193034  193035  193036  193035  193036  193036       0  193038  193039
  193040  193039  193040  193040       0  193042  193043  193044  193043  193044
  193044       0  193046  193047  193048  193047  193048  193048       0  193050
  193051  193052  193051  193052  193052       0  193054  193055  193056  193055
  193056  193056       0  193058  193059  193060  193059  193060  193060       0
  193062  193063  193064  193063  193064  193064       0  193066  193067  193068
  193067  193068  193068       0  193070  193071  193072  193071  193072  193072
       0  193074  193075  193076  193075  193076  193076       0  193078  193079
  193080  193079  193080  193080       0  193082  193083  193084  193083  193084
  193084       0  193086  193087  193088  193087  193088  193088       0  193090
  193091  193092  193091  193092  193092       0  193094  193095  193096  193095
  193096  193096       0  193098  193099  193100  193099  193100  193100       0
  193102  193103  193104  193103  193104  193104       0  193106  193107  193108
  193107  193108  193108       0  193110  193111  193112  193111  193112  193112
       0  193114  193115  193116  193115  193116  193116       0  193118  193119
  193120  193119  193120  193120       0  193122  193123  193124  193123  193124
  193124       0  193126  193127  193128  193127  193128  193128       0  193130
  193131  193132  193131  193132  193132       0  193134  193135  193136  193135
  193136  193136       0  193138  193139  193140  193139  193140  193140       0
  193142  193143  193144  193143  193144  193144       0  193146  193147  193148
  193147  193148  193148       0  193150  193151  193152  193151  193152  193152
       0  193154  193155  193156  193155  193156  193156       0  193158  193159
  193160  193159  193160  193160       0  193162  193163  193164  193163  193164
  193164       0  193166  193167  193168  193167  193168  193168       0  193170
  193171  193172  193171  193172  193172       0  193174  193175  193176  193175
  193176  193176       0  193178  193179  193180  193179  193180  193180       0
  193182  193183  193184  193183  193184  193184       0  193186  193187  193188
  193187  193188  193188       0  193190  193191  193192  193191  193192  193192
       0  193194  193195  193196  193195  193196  193196       0  193198  193199
  193200  193199  193200  193200       0  193202  193203  193204  193203  193204
  193204       0  193206  193207  193208  193207  193208  193208       0  193210
  193211  193212  193211  193212  193212       0  193214  193215  193216  193215
  193216  193216       0  193218  193219  193220  193219  193220  193220       0
  193222  193223  193224  193223  193224  193224       0  193226  193227  193228
  193227  193228  193228       0  193230  193231  193232  193231  193232  193232
       0  193234  193235  193236  193235  193236  193236       0  193238  193239
  193240  193239  193240  193240       0  193242  193243  193244  193243  193244
  193244       0  193246  193247  193248  193247  193248  193248       0  193250
  193251  193252  193251  193252  193252       0  193254  193255  193256  193255
  193256  193256       0  193258  193259  193260  193259  193260  193260       0
  193262  193263  193264  193263  193264  193264       0  193266  193267  193268
  193267  193268  193268       0  193270  193271  193272  193271  193272  193272
       0  193274  193275  193276  193275  193276  193276       0  193278  193279
  193280  193279  193280  193280       0  193282  193283  193284  193283  193284
  193284       0  193286  193287  193288  193287  193288  193288       0  193290
  193291  193292  193291  193292  193292       0  193294  193295  193296  193295
  193296  193296       0  193298  193299  193300  193299  193300  193300       0
  193302  193303  193304  193303  193304  193304       0  193306  193307  193308
  193307  193308  193308       0  193310  193311  193312  193311  193312  193312
       0  193314  193315  193316  193315  193316  193316       0  193318  193319
  193320  193319  193320  193320       0  193322  193323  193324  193323  193324
  193324       0  193326  193327  193328  193327  193328  193328       0  193330
  193331  193332  193331  193332  193332       0  193334  193335  193336  193335
  193336  193336       0  193338  193339  193340  193339  193340  193340       0
  193342  193343  193344  193343  193344  193344       0  193346  193347  193348
  193347  193348  193348       0  193350  193351  193352  193351  193352  193352
       0  193354  193355  193356  193355  193356  193356       0  193358  193359
  193360  193359  193360  193360       0  193362  193363  193364  193363  193364
  193364       0  193366  193367  193368  193367  193368  193368       0  193370
  193371  193372  193371  193372  193372       0  193374  193375  193376  193375
  193376  193376       0  193378  193379  193380  193379  193380  193380       0
  193382  193383  193384  193383  193384  193384       0  193386  193387  193388
  193387  193388  193388       0  193390  193391  193392  193391  193392  193392
       0  193394  193395  193396  193395  193396  193396       0  193398  193399
  193400  193399  193400  193400       0  193402  193403  193404  193403  193404
  193404       0  193406  193407  193408  193407  193408  193408       0  193410
  193411  193412  193411  193412  193412       0  193414  193415  193416  193415
  193416  193416       0  193418  193419  193420  193419  193420  193420       0
  193422  193423  193424  193423  193424  193424       0  193426  193427  193428
  193427  193428  193428       0  193430  193431  193432  193431  193432  193432
       0  193434  193435  193436  193435  193436  193436       0  193438  193439
  193440  193439  193440  193440       0  193442  193443  193444  193443  193444
  193444       0  193446  193447  193448  193447  193448  193448       0  193450
  193451  193452  193451  193452  193452       0  193454  193455  193456  193455
  193456  193456       0  193458  193459  193460  193459  193460  193460       0
  193462  193463  193464  193463  193464  193464       0  193466  193467  193468
  193467  193468  193468       0  193470  193471  193472  193471  193472  193472
       0  193474  193475  193476  193475  193476  193476       0  193478  193479
  193480  193479  193480  193480       0  193482  193483  193484  193483  193484
  193484       0  193486  193487  193488  193487  193488  193488       0  193490
  193491  193492  193491  193492  193492       0  193494  193495  193496  193495
  193496  193496       0  193498  193499  193500  193499  193500  193500       0
  193502  193503  193504  193503  193504  193504       0  193506  193507  193508
  193507  193508  193508       0  193510  193511  193512  193511  193512  193512
       0  193514  193515  193516  193515  193516  193516       0  193518  193519
  193520  193519  193520  193520       0  193522  193523  193524  193523  193524
  193524       0  193526  193527  193528  193527  193528  193528       0  193530
  193531  193532  193531  193532  193532       0  193534  193535  193536  193535
  193536  193536       0  193538  193539  193540  193539  193540  193540       0
  193542  193543  193544  193543  193544  193544       0  193546  193547  193548
  193547  193548  193548       0  193550  193551  193552  193551  193552  193552
       0  193554  193555  193556  193555  193556  193556       0  193558  193559
  193560  193559  193560  193560       0  193562  193563  193564  193563  193564
  193564       0  193566  193567  193568  193567  193568  193568       0  193570
  193571  193572  193571  193572  193572       0  193574  193575  193576  193575
  193576  193576       0  193578  193579  193580  193579  193580  193580       0
  193582  193583  193584  193583  193584  193584       0  193586  193587  193588
  193587  193588  193588       0  193590  193591  193592  193591  193592  193592
       0  193594  193595  193596  193595  193596  193596       0  193598  193599
  193600  193599  193600  193600       0  193602  193603  193604  193603  193604
  193604       0  193606  193607  193608  193607  193608  193608       0  193610
  193611  193612  193611  193612  193612       0  193614  193615  193616  193615
  193616  193616       0  193618  193619  193620  193619  193620  193620       0
  193622  193623  193624  193623  193624  193624       0  193626  193627  193628
  193627  193628  193628       0  193630  193631  193632  193631  193632  193632
       0  193634  193635  193636  193635  193636  193636       0  193638  193639
  193640  193639  193640  193640       0  193642  193643  193644  193643  193644
  193644       0  193646  193647  193648  193647  193648  193648       0  193650
  193651  193652  193651  193652  193652       0  193654  193655  193656  193655
  193656  193656       0  193658  193659  193660  193659  193660  193660       0
  193662  193663  193664  193663  193664  193664       0  193666  193667  193668
  193667  193668  193668       0  193670  193671  193672  193671  193672  193672
       0  193674  193675  193676  193675  193676  193676       0  193678  193679
  193680  193679  193680  193680       0  193682  193683  193684  193683  193684
  193684       0  193686  193687  193688  193687  193688  193688       0  193690
  193691  193692  193691  193692  193692       0  193694  193695  193696  193695
  193696  193696       0  193698  193699  193700  193699  193700  193700       0
  193702  193703  193704  193703  193704  193704       0  193706  193707  193708
  193707  193708  193708       0  193710  193711  193712  193711  193712  193712
       0  193714  193715  193716  193715  193716  193716       0  193718  193719
  193720  193719  193720  193720       0  193722  193723  193724  193723  193724
  193724       0  193726  193727  193728  193727  193728  193728       0  193730
  193731  193732  193731  193732  193732       0  193734  193735  193736  193735
  193736  193736       0  193738  193739  193740  193739  193740  193740       0
  193742  193743  193744  193743  193744  193744       0  193746  193747  193748
  193747  193748  193748       0  193750  193751  193752  193751  193752  193752
       0  193754  193755  193756  193755  193756  193756       0  193758  193759
  193760  193759  193760  193760       0  193762  193763  193764  193763  193764
  193764       0  193766  193767  193768  193767  193768  193768       0  193770
  193771  193772  193771  193772  193772       0  193774  193775  193776  193775
  193776  193776       0  193778  193779  193780  193779  193780  193780       0
  193782  193783  193784  193783  193784  193784       0  193786  193787  193788
  193787  193788  193788       0  193790  193791  193792  193791  193792  193792
       0  193794  193795  193796  193795  193796  193796       0  193798  193799
  193800  193799  193800  193800       0  193802  193803  193804  193803  193804
  193804       0  193806  193807  193808  193807  193808  193808       0  193810
  193811  193812  193811  193812  193812       0  193814  193815  193816  193815
  193816  193816       0  193818  193819  193820  193819  193820  193820       0
  193822  193823  193824  193823  193824  193824       0  193826  193827  193828
  193827  193828  193828       0  193830  193831  193832  193831  193832  193832
       0  193834  193835  193836  193835  193836  193836       0  193838  193839
  193840  193839  193840  193840       0  193842  193843  193844  193843  193844
  193844       0  193846  193847  193848  193847  193848  193848       0  193850
  193851  193852  193851  193852  193852       0  193854  193855  193856  193855
  193856  193856       0  193858  193859  193860  193859  193860  193860       0
  193862  193863  193864  193863  193864  193864       0  193866  193867  193868
  193867  193868  193868       0  193870  193871  193872  193871  193872  193872
       0  193874  193875  193876  193875  193876  193876       0  193878  193879
  193880  193879  193880  193880       0  193882  193883  193884  193883  193884
  193884       0  193886  193887  193888  193887  193888  193888       0  193890
  193891  193892  193891  193892  193892       0  193894  193895  193896  193895
  193896  193896       0  193898  193899  193900  193899  193900  193900       0
  193902  193903  193904  193903  193904  193904       0  193906  193907  193908
  193907  193908  193908       0  193910  193911  193912  193911  193912  193912
       0  193914  193915  193916  193915  193916  193916       0  193918  193919
  193920  193919  193920  193920       0  193922  193923  193924  193923  193924
  193924       0  193926  193927  193928  193927  193928  193928       0  193930
  193931  193932  193931  193932  193932       0  193934  193935  193936  193935
  193936  193936       0  193938  193939  193940  193939  193940  193940       0
  193942  193943  193944  193943  193944  193944       0  193946  193947  193948
  193947  193948  193948       0  193950  193951  193952  193951  193952  193952
       0  193954  193955  193956  193955  193956  193956       0  193958  193959
  193960  193959  193960  193960       0  193962  193963  193964  193963  193964
  193964       0  193966  193967  193968  193967  193968  193968       0  193970
  193971  193972  193971  193972  193972       0  193974  193975  193976  193975
  193976  193976       0  193978  193979  193980  193979  193980  193980       0
  193982  193983  193984  193983  193984  193984       0  193986  193987  193988
  193987  193988  193988       0  193990  193991  193992  193991  193992  193992
       0  193994  193995  193996  193995  193996  193996       0  193998  193999
  194000  193999  194000  194000       0  194002  194003  194004  194003  194004
  194004       0  194006  194007  194008  194007  194008  194008       0  194010
  194011  194012  194011  194012  194012       0  194014  194015  194016  194015
  194016  194016       0  194018  194019  194020  194019  194020  194020       0
  194022  194023  194024  194023  194024  194024       0  194026  194027  194028
  194027  194028  194028       0  194030  194031  194032  194031  194032  194032
       0  194034  194035  194036  194035  194036  194036       0  194038  194039
  194040  194039  194040  194040       0  194042  194043  194044  194043  194044
  194044       0  194046  194047  194048  194047  194048  194048       0  194050
  194051  194052  194051  194052  194052       0  194054  194055  194056  194055
  194056  194056       0  194058  194059  194060  194059  194060  194060       0
  194062  194063  194064  194063  194064  194064       0  194066  194067  194068
  194067  194068  194068       0  194070  194071  194072  194071  194072  194072
       0  194074  194075  194076  194075  194076  194076       0  194078  194079
  194080  194079  194080  194080       0  194082  194083  194084  194083  194084
  194084       0  194086  194087  194088  194087  194088  194088       0  194090
  194091  194092  194091  194092  194092       0  194094  194095  194096  194095
  194096  194096       0  194098  194099  194100  194099  194100  194100       0
  194102  194103  194104  194103  194104  194104       0  194106  194107  194108
  194107  194108  194108       0  194110  194111  194112  194111  194112  194112
       0  194114  194115  194116  194115  194116  194116       0  194118  194119
  194120  194119  194120  194120       0  194122  194123  194124  194123  194124
  194124       0  194126  194127  194128  194127  194128  194128       0  194130
  194131  194132  194131  194132  194132       0  194134  194135  194136  194135
  194136  194136       0  194138  194139  194140  194139  194140  194140       0
  194142  194143  194144  194143  194144  194144       0  194146  194147  194148
  194147  194148  194148       0  194150  194151  194152  194151  194152  194152
       0  194154  194155  194156  194155  194156  194156       0  194158  194159
  194160  194159  194160  194160       0  194162  194163  194164  194163  194164
  194164       0  194166  194167  194168  194167  194168  194168       0  194170
  194171  194172  194171  194172  194172       0  194174  194175  194176  194175
  194176  194176       0  194178  194179  194180  194179  194180  194180       0
  194182  194183  194184  194183  194184  194184       0  194186  194187  194188
  194187  194188  194188       0  194190  194191  194192  194191  194192  194192
       0  194194  194195  194196  194195  194196  194196       0  194198  194199
  194200  194199  194200  194200       0  194202  194203  194204  194203  194204
  194204       0  194206  194207  194208  194207  194208  194208       0  194210
  194211  194212  194211  194212  194212       0  194214  194215  194216  194215
  194216  194216       0  194218  194219  194220  194219  194220  194220       0
  194222  194223  194224  194223  194224  194224       0  194226  194227  194228
  194227  194228  194228       0  194230  194231  194232  194231  194232  194232
       0  194234  194235  194236  194235  194236  194236       0  194238  194239
  194240  194239  194240  194240       0  194242  194243  194244  194243  194244
  194244       0  194246  194247  194248  194247  194248  194248       0  194250
  194251  194252  194251  194252  194252       0  194254  194255  194256  194255
  194256  194256       0  194258  194259  194260  194259  194260  194260       0
  194262  194263  194264  194263  194264  194264       0  194266  194267  194268
  194267  194268  194268       0  194270  194271  194272  194271  194272  194272
       0  194274  194275  194276  194275  194276  194276       0  194278  194279
  194280  194279  194280  194280       0  194282  194283  194284  194283  194284
  194284       0  194286  194287  194288  194287  194288  194288       0  194290
  194291  194292  194291  194292  194292       0  194294  194295  194296  194295
  194296  194296       0  194298  194299  194300  194299  194300  194300       0
  194302  194303  194304  194303  194304  194304       0  194306  194307  194308
  194307  194308  194308       0  194310  194311  194312  194311  194312  194312
       0  194314  194315  194316  194315  194316  194316       0  194318  194319
  194320  194319  194320  194320       0  194322  194323  194324  194323  194324
  194324       0  194326  194327  194328  194327  194328  194328       0  194330
  194331  194332  194331  194332  194332       0  194334  194335  194336  194335
  194336  194336       0  194338  194339  194340  194339  194340  194340       0
  194342  194343  194344  194343  194344  194344       0  194346  194347  194348
  194347  194348  194348       0  194350  194351  194352  194351  194352  194352
       0  194354  194355  194356  194355  194356  194356       0  194358  194359
  194360  194359  194360  194360       0  194362  194363  194364  194363  194364
  194364       0  194366  194367  194368  194367  194368  194368       0  194370
  194371  194372  194371  194372  194372       0  194374  194375  194376  194375
  194376  194376       0  194378  194379  194380  194379  194380  194380       0
  194382  194383  194384  194383  194384  194384       0  194386  194387  194388
  194387  194388  194388       0  194390  194391  194392  194391  194392  194392
       0  194394  194395  194396  194395  194396  194396       0  194398  194399
  194400  194399  194400  194400       0  194402  194403  194404  194403  194404
  194404       0  194406  194407  194408  194407  194408  194408       0  194410
  194411  194412  194411  194412  194412       0  194414  194415  194416  194415
  194416  194416       0  194418  194419  194420  194419  194420  194420       0
  194422  194423  194424  194423  194424  194424       0  194426  194427  194428
  194427  194428  194428       0  194430  194431  194432  194431  194432  194432
       0  194434  194435  194436  194435  194436  194436       0  194438  194439
  194440  194439  194440  194440       0  194442  194443  194444  194443  194444
  194444       0  194446  194447  194448  194447  194448  194448       0  194450
  194451  194452  194451  194452  194452       0  194454  194455  194456  194455
  194456  194456       0  194458  194459  194460  194459  194460  194460       0
  194462  194463  194464  194463  194464  194464       0  194466  194467  194468
  194467  194468  194468       0  194470  194471  194472  194471  194472  194472
       0  194474  194475  194476  194475  194476  194476       0  194478  194479
  194480  194479  194480  194480       0  194482  194483  194484  194483  194484
  194484       0  194486  194487  194488  194487  194488  194488       0  194490
  194491  194492  194491  194492  194492       0  194494  194495  194496  194495
  194496  194496       0  194498  194499  194500  194499  194500  194500       0
  194502  194503  194504  194503  194504  194504       0  194506  194507  194508
  194507  194508  194508       0  194510  194511  194512  194511  194512  194512
       0  194514  194515  194516  194515  194516  194516       0  194518  194519
  194520  194519  194520  194520       0  194522  194523  194524  194523  194524
  194524       0  194526  194527  194528  194527  194528  194528       0  194530
  194531  194532  194531  194532  194532       0  194534  194535  194536  194535
  194536  194536       0  194538  194539  194540  194539  194540  194540       0
  194542  194543  194544  194543  194544  194544       0  194546  194547  194548
  194547  194548  194548       0  194550  194551  194552  194551  194552  194552
       0  194554  194555  194556  194555  194556  194556       0  194558  194559
  194560  194559  194560  194560       0  194562  194563  194564  194563  194564
  194564       0  194566  194567  194568  194567  194568  194568       0  194570
  194571  194572  194571  194572  194572       0  194574  194575  194576  194575
  194576  194576       0  194578  194579  194580  194579  194580  194580       0
  194582  194583  194584  194583  194584  194584       0  194586  194587  194588
  194587  194588  194588       0  194590  194591  194592  194591  194592  194592
       0  194594  194595  194596  194595  194596  194596       0  194598  194599
  194600  194599  194600  194600       0  194602  194603  194604  194603  194604
  194604       0  194606  194607  194608  194607  194608  194608       0  194610
  194611  194612  194611  194612  194612       0  194614  194615  194616  194615
  194616  194616       0  194618  194619  194620  194619  194620  194620       0
  194622  194623  194624  194623  194624  194624       0  194626  194627  194628
  194627  194628  194628       0  194630  194631  194632  194631  194632  194632
       0  194634  194635  194636  194635  194636  194636       0  194638  194639
  194640  194639  194640  194640       0  194642  194643  194644  194643  194644
  194644       0  194646  194647  194648  194647  194648  194648       0  194650
  194651  194652  194651  194652  194652       0  194654  194655  194656  194655
  194656  194656       0  194658  194659  194660  194659  194660  194660       0
  194662  194663  194664  194663  194664  194664       0  194666  194667  194668
  194667  194668  194668       0  194670  194671  194672  194671  194672  194672
       0  194674  194675  194676  194675  194676  194676       0  194678  194679
  194680  194679  194680  194680       0  194682  194683  194684  194683  194684
  194684       0  194686  194687  194688  194687  194688  194688       0  194690
  194691  194692  194691  194692  194692       0  194694  194695  194696  194695
  194696  194696       0  194698  194699  194700  194699  194700  194700       0
  194702  194703  194704  194703  194704  194704       0  194706  194707  194708
  194707  194708  194708       0  194710  194711  194712  194711  194712  194712
       0  194714  194715  194716  194715  194716  194716       0  194718  194719
  194720  194719  194720  194720       0  194722  194723  194724  194723  194724
  194724       0  194726  194727  194728  194727  194728  194728       0  194730
  194731  194732  194731  194732  194732       0  194734  194735  194736  194735
  194736  194736       0  194738  194739  194740  194739  194740  194740       0
  194742  194743  194744  194743  194744  194744       0  194746  194747  194748
  194747  194748  194748       0  194750  194751  194752  194751  194752  194752
       0  194754  194755  194756  194755  194756  194756       0  194758  194759
  194760  194759  194760  194760       0  194762  194763  194764  194763  194764
  194764       0  194766  194767  194768  194767  194768  194768       0  194770
  194771  194772  194771  194772  194772       0  194774  194775  194776  194775
  194776  194776       0  194778  194779  194780  194779  194780  194780       0
  194782  194783  194784  194783  194784  194784       0  194786  194787  194788
  194787  194788  194788       0  194790  194791  194792  194791  194792  194792
       0  194794  194795  194796  194795  194796  194796       0  194798  194799
  194800  194799  194800  194800       0  194802  194803  194804  194803  194804
  194804       0  194806  194807  194808  194807  194808  194808       0  194810
  194811  194812  194811  194812  194812       0  194814  194815  194816  194815
  194816  194816       0  194818  194819  194820  194819  194820  194820       0
  194822  194823  194824  194823  194824  194824       0  194826  194827  194828
  194827  194828  194828       0  194830  194831  194832  194831  194832  194832
       0  194834  194835  194836  194835  194836  194836       0  194838  194839
  194840  194839  194840  194840       0  194842  194843  194844  194843  194844
  194844       0  194846  194847  194848  194847  194848  194848       0  194850
  194851  194852  194851  194852  194852       0  194854  194855  194856  194855
  194856  194856       0  194858  194859  194860  194859  194860  194860       0
  194862  194863  194864  194863  194864  194864       0  194866  194867  194868
  194867  194868  194868       0  194870  194871  194872  194871  194872  194872
       0  194874  194875  194876  194875  194876  194876       0  194878  194879
  194880  194879  194880  194880       0  194882  194883  194884  194883  194884
  194884       0  194886  194887  194888  194887  194888  194888       0  194890
  194891  194892  194891  194892  194892       0  194894  194895  194896  194895
  194896  194896       0  194898  194899  194900  194899  194900  194900       0
  194902  194903  194904  194903  194904  194904       0  194906  194907  194908
  194907  194908  194908       0  194910  194911  194912  194911  194912  194912
       0  194914  194915  194916  194915  194916  194916       0  194918  194919
  194920  194919  194920  194920       0  194922  194923  194924  194923  194924
  194924       0  194926  194927  194928  194927  194928  194928       0  194930
  194931  194932  194931  194932  194932       0  194934  194935  194936  194935
  194936  194936       0  194938  194939  194940  194939  194940  194940       0
  194942  194943  194944  194943  194944  194944       0  194946  194947  194948
  194947  194948  194948       0  194950  194951  194952  194951  194952  194952
       0  194954  194955  194956  194955  194956  194956       0  194958  194959
  194960  194959  194960  194960       0  194962  194963  194964  194963  194964
  194964       0  194966  194967  194968  194967  194968  194968       0  194970
  194971  194972  194971  194972  194972       0  194974  194975  194976  194975
  194976  194976       0  194978  194979  194980  194979  194980  194980       0
  194982  194983  194984  194983  194984  194984       0  194986  194987  194988
  194987  194988  194988       0  194990  194991  194992  194991  194992  194992
       0  194994  194995  194996  194995  194996  194996       0  194998  194999
  195000  194999  195000  195000       0  195002  195003  195004  195003  195004
  195004       0  195006  195007  195008  195007  195008  195008       0  195010
  195011  195012  195011  195012  195012       0  195014  195015  195016  195015
  195016  195016       0  195018  195019  195020  195019  195020  195020       0
  195022  195023  195024  195023  195024  195024       0  195026  195027  195028
  195027  195028  195028       0  195030  195031  195032  195031  195032  195032
       0  195034  195035  195036  195035  195036  195036       0  195038  195039
  195040  195039  195040  195040       0  195042  195043  195044  195043  195044
  195044       0  195046  195047  195048  195047  195048  195048       0  195050
  195051  195052  195051  195052  195052       0  195054  195055  195056  195055
  195056  195056       0  195058  195059  195060  195059  195060  195060       0
  195062  195063  195064  195063  195064  195064       0  195066  195067  195068
  195067  195068  195068       0  195070  195071  195072  195071  195072  195072
       0  195074  195075  195076  195075  195076  195076       0  195078  195079
  195080  195079  195080  195080       0  195082  195083  195084  195083  195084
  195084       0  195086  195087  195088  195087  195088  195088       0  195090
  195091  195092  195091  195092  195092       0  195094  195095  195096  195095
  195096  195096       0  195098  195099  195100  195099  195100  195100       0
  195102  195103  195104  195103  195104  195104       0  195106  195107  195108
  195107  195108  195108       0  195110  195111  195112  195111  195112  195112
       0  195114  195115  195116  195115  195116  195116       0  195118  195119
  195120  195119  195120  195120       0  195122  195123  195124  195123  195124
  195124       0  195126  195127  195128  195127  195128  195128       0  195130
  195131  195132  195131  195132  195132       0  195134  195135  195136  195135
  195136  195136       0  195138  195139  195140  195139  195140  195140       0
  195142  195143  195144  195143  195144  195144       0  195146  195147  195148
  195147  195148  195148       0  195150  195151  195152  195151  195152  195152
       0  195154  195155  195156  195155  195156  195156       0  195158  195159
  195160  195159  195160  195160       0  195162  195163  195164  195163  195164
  195164       0  195166  195167  195168  195167  195168  195168       0  195170
  195171  195172  195171  195172  195172       0  195174  195175  195176  195175
  195176  195176       0  195178  195179  195180  195179  195180  195180       0
  195182  195183  195184  195183  195184  195184       0  195186  195187  195188
  195187  195188  195188       0  195190  195191  195192  195191  195192  195192
       0  195194  195195  195196  195195  195196  195196       0  195198  195199
  195200  195199  195200  195200       0  195202  195203  195204  195203  195204
  195204       0  195206  195207  195208  195207  195208  195208       0  195210
  195211  195212  195211  195212  195212       0  195214  195215  195216  195215
  195216  195216       0  195218  195219  195220  195219  195220  195220       0
  195222  195223  195224  195223  195224  195224       0  195226  195227  195228
  195227  195228  195228       0  195230  195231  195232  195231  195232  195232
       0  195234  195235  195236  195235  195236  195236       0  195238  195239
  195240  195239  195240  195240       0  195242  195243  195244  195243  195244
  195244       0  195246  195247  195248  195247  195248  195248       0  195250
  195251  195252  195251  195252  195252       0  195254  195255  195256  195255
  195256  195256       0  195258  195259  195260  195259  195260  195260       0
  195262  195263  195264  195263  195264  195264       0  195266  195267  195268
  195267  195268  195268       0  195270  195271  195272  195271  195272  195272
       0  195274  195275  195276  195275  195276  195276       0  195278  195279
  195280  195279  195280  195280       0  195282  195283  195284  195283  195284
  195284       0  195286  195287  195288  195287  195288  195288       0  195290
  195291  195292  195291  195292  195292       0  195294  195295  195296  195295
  195296  195296       0  195298  195299  195300  195299  195300  195300       0
  195302  195303  195304  195303  195304  195304       0  195306  195307  195308
  195307  195308  195308       0  195310  195311  195312  195311  195312  195312
       0  195314  195315  195316  195315  195316  195316       0  195318  195319
  195320  195319  195320  195320       0  195322  195323  195324  195323  195324
  195324       0  195326  195327  195328  195327  195328  195328       0  195330
  195331  195332  195331  195332  195332       0  195334  195335  195336  195335
  195336  195336       0  195338  195339  195340  195339  195340  195340       0
  195342  195343  195344  195343  195344  195344       0  195346  195347  195348
  195347  195348  195348       0  195350  195351  195352  195351  195352  195352
       0  195354  195355  195356  195355  195356  195356       0  195358  195359
  195360  195359  195360  195360       0  195362  195363  195364  195363  195364
  195364       0  195366  195367  195368  195367  195368  195368       0  195370
  195371  195372  195371  195372  195372       0  195374  195375  195376  195375
  195376  195376       0  195378  195379  195380  195379  195380  195380       0
  195382  195383  195384  195383  195384  195384       0  195386  195387  195388
  195387  195388  195388       0  195390  195391  195392  195391  195392  195392
       0  195394  195395  195396  195395  195396  195396       0  195398  195399
  195400  195399  195400  195400       0  195402  195403  195404  195403  195404
  195404       0  195406  195407  195408  195407  195408  195408       0  195410
  195411  195412  195411  195412  195412       0  195414  195415  195416  195415
  195416  195416       0  195418  195419  195420  195419  195420  195420       0
  195422  195423  195424  195423  195424  195424       0  195426  195427  195428
  195427  195428  195428       0  195430  195431  195432  195431  195432  195432
       0  195434  195435  195436  195435  195436  195436       0  195438  195439
  195440  195439  195440  195440       0  195442  195443  195444  195443  195444
  195444       0  195446  195447  195448  195447  195448  195448       0  195450
  195451  195452  195451  195452  195452       0  195454  195455  195456  195455
  195456  195456       0  195458  195459  195460  195459  195460  195460       0
  195462  195463  195464  195463  195464  195464       0  195466  195467  195468
  195467  195468  195468       0  195470  195471  195472  195471  195472  195472
       0  195474  195475  195476  195475  195476  195476       0  195478  195479
  195480  195479  195480  195480       0  195482  195483  195484  195483  195484
  195484       0  195486  195487  195488  195487  195488  195488       0  195490
  195491  195492  195491  195492  195492       0  195494  195495  195496  195495
  195496  195496       0  195498  195499  195500  195499  195500  195500       0
  195502  195503  195504  195503  195504  195504       0  195506  195507  195508
  195507  195508  195508       0  195510  195511  195512  195511  195512  195512
       0  195514  195515  195516  195515  195516  195516       0  195518  195519
  195520  195519  195520  195520       0  195522  195523  195524  195523  195524
  195524       0  195526  195527  195528  195527  195528  195528       0  195530
  195531  195532  195531  195532  195532       0  195534  195535  195536  195535
  195536  195536       0  195538  195539  195540  195539  195540  195540       0
  195542  195543  195544  195543  195544  195544       0  195546  195547  195548
  195547  195548  195548       0  195550  195551  195552  195551  195552  195552
       0  195554  195555  195556  195555  195556  195556       0  195558  195559
  195560  195559  195560  195560       0  195562  195563  195564  195563  195564
  195564       0  195566  195567  195568  195567  195568  195568       0  195570
  195571  195572  195571  195572  195572       0  195574  195575  195576  195575
  195576  195576       0  195578  195579  195580  195579  195580  195580       0
  195582  195583  195584  195583  195584  195584       0  195586  195587  195588
  195587  195588  195588       0  195590  195591  195592  195591  195592  195592
       0  195594  195595  195596  195595  195596  195596       0  195598  195599
  195600  195599  195600  195600       0  195602  195603  195604  195603  195604
  195604       0  195606  195607  195608  195607  195608  195608       0  195610
  195611  195612  195611  195612  195612       0  195614  195615  195616  195615
  195616  195616       0  195618  195619  195620  195619  195620  195620       0
  195622  195623  195624  195623  195624  195624       0  195626  195627  195628
  195627  195628  195628       0  195630  195631  195632  195631  195632  195632
       0  195634  195635  195636  195635  195636  195636       0  195638  195639
  195640  195639  195640  195640       0  195642  195643  195644  195643  195644
  195644       0  195646  195647  195648  195647  195648  195648       0  195650
  195651  195652  195651  195652  195652       0  195654  195655  195656  195655
  195656  195656       0  195658  195659  195660  195659  195660  195660       0
  195662  195663  195664  195663  195664  195664       0  195666  195667  195668
  195667  195668  195668       0  195670  195671  195672  195671  195672  195672
       0  195674  195675  195676  195675  195676  195676       0  195678  195679
  195680  195679  195680  195680       0  195682  195683  195684  195683  195684
  195684       0  195686  195687  195688  195687  195688  195688       0  195690
  195691  195692  195691  195692  195692       0  195694  195695  195696  195695
  195696  195696       0  195698  195699  195700  195699  195700  195700       0
  195702  195703  195704  195703  195704  195704       0  195706  195707  195708
  195707  195708  195708       0  195710  195711  195712  195711  195712  195712
       0  195714  195715  195716  195715  195716  195716       0  195718  195719
  195720  195719  195720  195720       0  195722  195723  195724  195723  195724
  195724       0  195726  195727  195728  195727  195728  195728       0  195730
  195731  195732  195731  195732  195732       0  195734  195735  195736  195735
  195736  195736       0  195738  195739  195740  195739  195740  195740       0
  195742  195743  195744  195743  195744  195744       0  195746  195747  195748
  195747  195748  195748       0  195750  195751  195752  195751  195752  195752
       0  195754  195755  195756  195755  195756  195756       0  195758  195759
  195760  195759  195760  195760       0  195762  195763  195764  195763  195764
  195764       0  195766  195767  195768  195767  195768  195768       0  195770
  195771  195772  195771  195772  195772       0  195774  195775  195776  195775
  195776  195776       0  195778  195779  195780  195779  195780  195780       0
  195782  195783  195784  195783  195784  195784       0  195786  195787  195788
  195787  195788  195788       0  195790  195791  195792  195791  195792  195792
       0  195794  195795  195796  195795  195796  195796       0  195798  195799
  195800  195799  195800  195800       0  195802  195803  195804  195803  195804
  195804       0  195806  195807  195808  195807  195808  195808       0  195810
  195811  195812  195811  195812  195812       0  195814  195815  195816  195815
  195816  195816       0  195818  195819  195820  195819  195820  195820       0
  195822  195823  195824  195823  195824  195824       0  195826  195827  195828
  195827  195828  195828       0  195830  195831  195832  195831  195832  195832
       0  195834  195835  195836  195835  195836  195836       0  195838  195839
  195840  195839  195840  195840       0  195842  195843  195844  195843  195844
  195844       0  195846  195847  195848  195847  195848  195848       0  195850
  195851  195852  195851  195852  195852       0  195854  195855  195856  195855
  195856  195856       0  195858  195859  195860  195859  195860  195860       0
  195862  195863  195864  195863  195864  195864       0  195866  195867  195868
  195867  195868  195868       0  195870  195871  195872  195871  195872  195872
       0  195874  195875  195876  195875  195876  195876       0  195878  195879
  195880  195879  195880  195880       0  195882  195883  195884  195883  195884
  195884       0  195886  195887  195888  195887  195888  195888       0  195890
  195891  195892  195891  195892  195892       0  195894  195895  195896  195895
  195896  195896       0  195898  195899  195900  195899  195900  195900       0
  195902  195903  195904  195903  195904  195904       0  195906  195907  195908
  195907  195908  195908       0  195910  195911  195912  195911  195912  195912
       0  195914  195915  195916  195915  195916  195916       0  195918  195919
  195920  195919  195920  195920       0  195922  195923  195924  195923  195924
  195924       0  195926  195927  195928  195927  195928  195928       0  195930
  195931  195932  195931  195932  195932       0  195934  195935  195936  195935
  195936  195936       0  195938  195939  195940  195939  195940  195940       0
  195942  195943  195944  195943  195944  195944       0  195946  195947  195948
  195947  195948  195948       0  195950  195951  195952  195951  195952  195952
       0  195954  195955  195956  195955  195956  195956       0  195958  195959
  195960  195959  195960  195960       0  195962  195963  195964  195963  195964
  195964       0  195966  195967  195968  195967  195968  195968       0  195970
  195971  195972  195971  195972  195972       0  195974  195975  195976  195975
  195976  195976       0  195978  195979  195980  195979  195980  195980       0
  195982  195983  195984  195983  195984  195984       0  195986  195987  195988
  195987  195988  195988       0  195990  195991  195992  195991  195992  195992
       0  195994  195995  195996  195995  195996  195996       0  195998  195999
  196000  195999  196000  196000       0  196002  196003  196004  196003  196004
  196004       0  196006  196007  196008  196007  196008  196008       0  196010
  196011  196012  196011  196012  196012       0  196014  196015  196016  196015
  196016  196016       0  196018  196019  196020  196019  196020  196020       0
  196022  196023  196024  196023  196024  196024       0  196026  196027  196028
  196027  196028  196028       0  196030  196031  196032  196031  196032  196032
       0  196034  196035  196036  196035  196036  196036       0  196038  196039
  196040  196039  196040  196040       0  196042  196043  196044  196043  196044
  196044       0  196046  196047  196048  196047  196048  196048       0  196050
  196051  196052  196051  196052  196052       0  196054  196055  196056  196055
  196056  196056       0  196058  196059  196060  196059  196060  196060       0
  196062  196063  196064  196063  196064  196064       0  196066  196067  196068
  196067  196068  196068       0  196070  196071  196072  196071  196072  196072
       0  196074  196075  196076  196075  196076  196076       0  196078  196079
  196080  196079  196080  196080       0  196082  196083  196084  196083  196084
  196084       0  196086  196087  196088  196087  196088  196088       0  196090
  196091  196092  196091  196092  196092       0  196094  196095  196096  196095
  196096  196096       0  196098  196099  196100  196099  196100  196100       0
  196102  196103  196104  196103  196104  196104       0  196106  196107  196108
  196107  196108  196108       0  196110  196111  196112  196111  196112  196112
       0  196114  196115  196116  196115  196116  196116       0  196118  196119
  196120  196119  196120  196120       0  196122  196123  196124  196123  196124
  196124       0  196126  196127  196128  196127  196128  196128       0  196130
  196131  196132  196131  196132  196132       0  196134  196135  196136  196135
  196136  196136       0  196138  196139  196140  196139  196140  196140       0
  196142  196143  196144  196143  196144  196144       0  196146  196147  196148
  196147  196148  196148       0  196150  196151  196152  196151  196152  196152
       0  196154  196155  196156  196155  196156  196156       0  196158  196159
  196160  196159  196160  196160       0  196162  196163  196164  196163  196164
  196164       0  196166  196167  196168  196167  196168  196168       0  196170
  196171  196172  196171  196172  196172       0  196174  196175  196176  196175
  196176  196176       0  196178  196179  196180  196179  196180  196180       0
  196182  196183  196184  196183  196184  196184       0  196186  196187  196188
  196187  196188  196188       0  196190  196191  196192  196191  196192  196192
       0  196194  196195  196196  196195  196196  196196       0  196198  196199
  196200  196199  196200  196200       0  196202  196203  196204  196203  196204
  196204       0  196206  196207  196208  196207  196208  196208       0  196210
  196211  196212  196211  196212  196212       0  196214  196215  196216  196215
  196216  196216       0  196218  196219  196220  196219  196220  196220       0
  196222  196223  196224  196223  196224  196224       0  196226  196227  196228
  196227  196228  196228       0  196230  196231  196232  196231  196232  196232
       0  196234  196235  196236  196235  196236  196236       0  196238  196239
  196240  196239  196240  196240       0  196242  196243  196244  196243  196244
  196244       0  196246  196247  196248  196247  196248  196248       0  196250
  196251  196252  196251  196252  196252       0  196254  196255  196256  196255
  196256  196256       0  196258  196259  196260  196259  196260  196260       0
  196262  196263  196264  196263  196264  196264       0  196266  196267  196268
  196267  196268  196268       0  196270  196271  196272  196271  196272  196272
       0  196274  196275  196276  196275  196276  196276       0  196278  196279
  196280  196279  196280  196280       0  196282  196283  196284  196283  196284
  196284       0  196286  196287  196288  196287  196288  196288       0  196290
  196291  196292  196291  196292  196292       0  196294  196295  196296  196295
  196296  196296       0  196298  196299  196300  196299  196300  196300       0
  196302  196303  196304  196303  196304  196304       0  196306  196307  196308
  196307  196308  196308       0  196310  196311  196312  196311  196312  196312
       0  196314  196315  196316  196315  196316  196316       0  196318  196319
  196320  196319  196320  196320       0  196322  196323  196324  196323  196324
  196324       0  196326  196327  196328  196327  196328  196328       0  196330
  196331  196332  196331  196332  196332       0  196334  196335  196336  196335
  196336  196336       0  196338  196339  196340  196339  196340  196340       0
  196342  196343  196344  196343  196344  196344       0  196346  196347  196348
  196347  196348  196348       0  196350  196351  196352  196351  196352  196352
       0  196354  196355  196356  196355  196356  196356       0  196358  196359
  196360  196359  196360  196360       0  196362  196363  196364  196363  196364
  196364       0  196366  196367  196368  196367  196368  196368       0  196370
  196371  196372  196371  196372  196372       0  196374  196375  196376  196375
  196376  196376       0  196378  196379  196380  196379  196380  196380       0
  196382  196383  196384  196383  196384  196384       0  196386  196387  196388
  196387  196388  196388       0  196390  196391  196392  196391  196392  196392
       0  196394  196395  196396  196395  196396  196396       0  196398  196399
  196400  196399  196400  196400       0  196402  196403  196404  196403  196404
  196404       0  196406  196407  196408  196407  196408  196408       0  196410
  196411  196412  196411  196412  196412       0  196414  196415  196416  196415
  196416  196416       0  196418  196419  196420  196419  196420  196420       0
  196422  196423  196424  196423  196424  196424       0  196426  196427  196428
  196427  196428  196428       0  196430  196431  196432  196431  196432  196432
       0  196434  196435  196436  196435  196436  196436       0  196438  196439
  196440  196439  196440  196440       0  196442  196443  196444  196443  196444
  196444       0  196446  196447  196448  196447  196448  196448       0  196450
  196451  196452  196451  196452  196452       0  196454  196455  196456  196455
  196456  196456       0  196458  196459  196460  196459  196460  196460       0
  196462  196463  196464  196463  196464  196464       0  196466  196467  196468
  196467  196468  196468       0  196470  196471  196472  196471  196472  196472
       0  196474  196475  196476  196475  196476  196476       0  196478  196479
  196480  196479  196480  196480       0  196482  196483  196484  196483  196484
  196484       0  196486  196487  196488  196487  196488  196488       0  196490
  196491  196492  196491  196492  196492       0  196494  196495  196496  196495
  196496  196496       0  196498  196499  196500  196499  196500  196500       0
  196502  196503  196504  196503  196504  196504       0  196506  196507  196508
  196507  196508  196508       0  196510  196511  196512  196511  196512  196512
       0  196514  196515  196516  196515  196516  196516       0  196518  196519
  196520  196519  196520  196520       0  196522  196523  196524  196523  196524
  196524       0  196526  196527  196528  196527  196528  196528       0  196530
  196531  196532  196531  196532  196532       0  196534  196535  196536  196535
  196536  196536       0  196538  196539  196540  196539  196540  196540       0
  196542  196543  196544  196543  196544  196544       0  196546  196547  196548
  196547  196548  196548       0  196550  196551  196552  196551  196552  196552
       0  196554  196555  196556  196555  196556  196556       0  196558  196559
  196560  196559  196560  196560       0  196562  196563  196564  196563  196564
  196564       0  196566  196567  196568  196567  196568  196568       0  196570
  196571  196572  196571  196572  196572       0  196574  196575  196576  196575
  196576  196576       0  196578  196579  196580  196579  196580  196580       0
  196582  196583  196584  196583  196584  196584       0  196586  196587  196588
  196587  196588  196588       0  196590  196591  196592  196591  196592  196592
       0  196594  196595  196596  196595  196596  196596       0  196598  196599
  196600  196599  196600  196600       0  196602  196603  196604  196603  196604
  196604       0  196606  196607  196608  196607  196608  196608       0  196610
  196611  196612  196611  196612  196612       0  196614  196615  196616  196615
  196616  196616       0  196618  196619  196620  196619  196620  196620       0
  196622  196623  196624  196623  196624  196624       0  196626  196627  196628
  196627  196628  196628       0  196630  196631  196632  196631  196632  196632
       0  196634  196635  196636  196635  196636  196636       0  196638  196639
  196640  196639  196640  196640       0  196642  196643  196644  196643  196644
  196644       0  196646  196647  196648  196647  196648  196648       0  196650
  196651  196652  196651  196652  196652       0  196654  196655  196656  196655
  196656  196656       0  196658  196659  196660  196659  196660  196660       0
  196662  196663  196664  196663  196664  196664       0  196666  196667  196668
  196667  196668  196668       0  196670  196671  196672  196671  196672  196672
       0  196674  196675  196676  196675  196676  196676       0  196678  196679
  196680  196679  196680  196680       0  196682  196683  196684  196683  196684
  196684       0  196686  196687  196688  196687  196688  196688       0  196690
  196691  196692  196691  196692  196692       0  196694  196695  196696  196695
  196696  196696       0  196698  196699  196700  196699  196700  196700       0
  196702  196703  196704  196703  196704  196704       0  196706  196707  196708
  196707  196708  196708       0  196710  196711  196712  196711  196712  196712
       0  196714  196715  196716  196715  196716  196716       0  196718  196719
  196720  196719  196720  196720       0  196722  196723  196724  196723  196724
  196724       0  196726  196727  196728  196727  196728  196728       0  196730
  196731  196732  196731  196732  196732       0  196734  196735  196736  196735
  196736  196736       0  196738  196739  196740  196739  196740  196740       0
  196742  196743  196744  196743  196744  196744       0  196746  196747  196748
  196747  196748  196748       0  196750  196751  196752  196751  196752  196752
       0  196754  196755  196756  196755  196756  196756       0  196758  196759
  196760  196759  196760  196760       0  196762  196763  196764  196763  196764
  196764       0  196766  196767  196768  196767  196768  196768       0  196770
  196771  196772  196771  196772  196772       0  196774  196775  196776  196775
  196776  196776       0  196778  196779  196780  196779  196780  196780       0
  196782  196783  196784  196783  196784  196784       0  196786  196787  196788
  196787  196788  196788       0  196790  196791  196792  196791  196792  196792
       0  196794  196795  196796  196795  196796  196796       0  196798  196799
  196800  196799  196800  196800       0  196802  196803  196804  196803  196804
  196804       0  196806  196807  196808  196807  196808  196808       0  196810
  196811  196812  196811  196812  196812       0  196814  196815  196816  196815
  196816  196816       0  196818  196819  196820  196819  196820  196820       0
  196822  196823  196824  196823  196824  196824       0  196826  196827  196828
  196827  196828  196828       0  196830  196831  196832  196831  196832  196832
       0  196834  196835  196836  196835  196836  196836       0  196838  196839
  196840  196839  196840  196840       0  196842  196843  196844  196843  196844
  196844       0  196846  196847  196848  196847  196848  196848       0  196850
  196851  196852  196851  196852  196852       0  196854  196855  196856  196855
  196856  196856       0  196858  196859  196860  196859  196860  196860       0
  196862  196863  196864  196863  196864  196864       0  196866  196867  196868
  196867  196868  196868       0  196870  196871  196872  196871  196872  196872
       0  196874  196875  196876  196875  196876  196876       0  196878  196879
  196880  196879  196880  196880       0  196882  196883  196884  196883  196884
  196884       0  196886  196887  196888  196887  196888  196888       0  196890
  196891  196892  196891  196892  196892       0  196894  196895  196896  196895
  196896  196896       0  196898  196899  196900  196899  196900  196900       0
  196902  196903  196904  196903  196904  196904       0  196906  196907  196908
  196907  196908  196908       0  196910  196911  196912  196911  196912  196912
       0  196914  196915  196916  196915  196916  196916       0  196918  196919
  196920  196919  196920  196920       0  196922  196923  196924  196923  196924
  196924       0  196926  196927  196928  196927  196928  196928       0  196930
  196931  196932  196931  196932  196932       0  196934  196935  196936  196935
  196936  196936       0  196938  196939  196940  196939  196940  196940       0
  196942  196943  196944  196943  196944  196944       0  196946  196947  196948
  196947  196948  196948       0  196950  196951  196952  196951  196952  196952
       0  196954  196955  196956  196955  196956  196956       0  196958  196959
  196960  196959  196960  196960       0  196962  196963  196964  196963  196964
  196964       0  196966  196967  196968  196967  196968  196968       0  196970
  196971  196972  196971  196972  196972       0  196974  196975  196976  196975
  196976  196976       0  196978  196979  196980  196979  196980  196980       0
  196982  196983  196984  196983  196984  196984       0  196986  196987  196988
  196987  196988  196988       0  196990  196991  196992  196991  196992  196992
       0  196994  196995  196996  196995  196996  196996       0  196998  196999
  197000  196999  197000  197000       0  197002  197003  197004  197003  197004
  197004       0  197006  197007  197008  197007  197008  197008       0  197010
  197011  197012  197011  197012  197012       0  197014  197015  197016  197015
  197016  197016       0  197018  197019  197020  197019  197020  197020       0
  197022  197023  197024  197023  197024  197024       0  197026  197027  197028
  197027  197028  197028       0  197030  197031  197032  197031  197032  197032
       0  197034  197035  197036  197035  197036  197036       0  197038  197039
  197040  197039  197040  197040       0  197042  197043  197044  197043  197044
  197044       0  197046  197047  197048  197047  197048  197048       0  197050
  197051  197052  197051  197052  197052       0  197054  197055  197056  197055
  197056  197056       0  197058  197059  197060  197059  197060  197060       0
  197062  197063  197064  197063  197064  197064       0  197066  197067  197068
  197067  197068  197068       0  197070  197071  197072  197071  197072  197072
       0  197074  197075  197076  197075  197076  197076       0  197078  197079
  197080  197079  197080  197080       0  197082  197083  197084  197083  197084
  197084       0  197086  197087  197088  197087  197088  197088       0  197090
  197091  197092  197091  197092  197092       0  197094  197095  197096  197095
  197096  197096       0  197098  197099  197100  197099  197100  197100       0
  197102  197103  197104  197103  197104  197104       0  197106  197107  197108
  197107  197108  197108       0  197110  197111  197112  197111  197112  197112
       0  197114  197115  197116  197115  197116  197116       0  197118  197119
  197120  197119  197120  197120       0  197122  197123  197124  197123  197124
  197124       0  197126  197127  197128  197127  197128  197128       0  197130
  197131  197132  197131  197132  197132       0  197134  197135  197136  197135
  197136  197136       0  197138  197139  197140  197139  197140  197140       0
  197142  197143  197144  197143  197144  197144       0  197146  197147  197148
  197147  197148  197148       0  197150  197151  197152  197151  197152  197152
       0  197154  197155  197156  197155  197156  197156       0  197158  197159
  197160  197159  197160  197160       0  197162  197163  197164  197163  197164
  197164       0  197166  197167  197168  197167  197168  197168       0  197170
  197171  197172  197171  197172  197172       0  197174  197175  197176  197175
  197176  197176       0  197178  197179  197180  197179  197180  197180       0
  197182  197183  197184  197183  197184  197184       0  197186  197187  197188
  197187  197188  197188       0  197190  197191  197192  197191  197192  197192
       0  197194  197195  197196  197195  197196  197196       0  197198  197199
  197200  197199  197200  197200       0  197202  197203  197204  197203  197204
  197204       0  197206  197207  197208  197207  197208  197208       0  197210
  197211  197212  197211  197212  197212       0  197214  197215  197216  197215
  197216  197216       0  197218  197219  197220  197219  197220  197220       0
  197222  197223  197224  197223  197224  197224       0  197226  197227  197228
  197227  197228  197228       0  197230  197231  197232  197231  197232  197232
       0  197234  197235  197236  197235  197236  197236       0  197238  197239
  197240  197239  197240  197240       0  197242  197243  197244  197243  197244
  197244       0  197246  197247  197248  197247  197248  197248       0  197250
  197251  197252  197251  197252  197252       0  197254  197255  197256  197255
  197256  197256       0  197258  197259  197260  197259  197260  197260       0
  197262  197263  197264  197263  197264  197264       0  197266  197267  197268
  197267  197268  197268       0  197270  197271  197272  197271  197272  197272
       0  197274  197275  197276  197275  197276  197276       0  197278  197279
  197280  197279  197280  197280       0  197282  197283  197284  197283  197284
  197284       0  197286  197287  197288  197287  197288  197288       0  197290
  197291  197292  197291  197292  197292       0  197294  197295  197296  197295
  197296  197296       0  197298  197299  197300  197299  197300  197300       0
  197302  197303  197304  197303  197304  197304       0  197306  197307  197308
  197307  197308  197308       0  197310  197311  197312  197311  197312  197312
       0  197314  197315  197316  197315  197316  197316       0  197318  197319
  197320  197319  197320  197320       0  197322  197323  197324  197323  197324
  197324       0  197326  197327  197328  197327  197328  197328       0  197330
  197331  197332  197331  197332  197332       0  197334  197335  197336  197335
  197336  197336       0  197338  197339  197340  197339  197340  197340       0
  197342  197343  197344  197343  197344  197344       0  197346  197347  197348
  197347  197348  197348       0  197350  197351  197352  197351  197352  197352
       0  197354  197355  197356  197355  197356  197356       0  197358  197359
  197360  197359  197360  197360       0  197362  197363  197364  197363  197364
  197364       0  197366  197367  197368  197367  197368  197368       0  197370
  197371  197372  197371  197372  197372       0  197374  197375  197376  197375
  197376  197376       0  197378  197379  197380  197379  197380  197380       0
  197382  197383  197384  197383  197384  197384       0  197386  197387  197388
  197387  197388  197388       0  197390  197391  197392  197391  197392  197392
       0  197394  197395  197396  197395  197396  197396       0  197398  197399
  197400  197399  197400  197400       0  197402  197403  197404  197403  197404
  197404       0  197406  197407  197408  197407  197408  197408       0  197410
  197411  197412  197411  197412  197412       0  197414  197415  197416  197415
  197416  197416       0  197418  197419  197420  197419  197420  197420       0
  197422  197423  197424  197423  197424  197424       0  197426  197427  197428
  197427  197428  197428       0  197430  197431  197432  197431  197432  197432
       0  197434  197435  197436  197435  197436  197436       0  197438  197439
  197440  197439  197440  197440       0  197442  197443  197444  197443  197444
  197444       0  197446  197447  197448  197447  197448  197448       0  197450
  197451  197452  197451  197452  197452       0  197454  197455  197456  197455
  197456  197456       0  197458  197459  197460  197459  197460  197460       0
  197462  197463  197464  197463  197464  197464       0  197466  197467  197468
  197467  197468  197468       0  197470  197471  197472  197471  197472  197472
       0  197474  197475  197476  197475  197476  197476       0  197478  197479
  197480  197479  197480  197480       0  197482  197483  197484  197483  197484
  197484       0  197486  197487  197488  197487  197488  197488       0  197490
  197491  197492  197491  197492  197492       0  197494  197495  197496  197495
  197496  197496       0  197498  197499  197500  197499  197500  197500       0
  197502  197503  197504  197503  197504  197504       0  197506  197507  197508
  197507  197508  197508       0  197510  197511  197512  197511  197512  197512
       0  197514  197515  197516  197515  197516  197516       0  197518  197519
  197520  197519  197520  197520       0  197522  197523  197524  197523  197524
  197524       0  197526  197527  197528  197527  197528  197528       0  197530
  197531  197532  197531  197532  197532       0  197534  197535  197536  197535
  197536  197536       0  197538  197539  197540  197539  197540  197540       0
  197542  197543  197544  197543  197544  197544       0  197546  197547  197548
  197547  197548  197548       0  197550  197551  197552  197551  197552  197552
       0  197554  197555  197556  197555  197556  197556       0  197558  197559
  197560  197559  197560  197560       0  197562  197563  197564  197563  197564
  197564       0  197566  197567  197568  197567  197568  197568       0  197570
  197571  197572  197571  197572  197572       0  197574  197575  197576  197575
  197576  197576       0  197578  197579  197580  197579  197580  197580       0
  197582  197583  197584  197583  197584  197584       0  197586  197587  197588
  197587  197588  197588       0  197590  197591  197592  197591  197592  197592
       0  197594  197595  197596  197595  197596  197596       0  197598  197599
  197600  197599  197600  197600       0  197602  197603  197604  197603  197604
  197604       0  197606  197607  197608  197607  197608  197608       0  197610
  197611  197612  197611  197612  197612       0  197614  197615  197616  197615
  197616  197616       0  197618  197619  197620  197619  197620  197620       0
  197622  197623  197624  197623  197624  197624       0  197626  197627  197628
  197627  197628  197628       0  197630  197631  197632  197631  197632  197632
       0  197634  197635  197636  197635  197636  197636       0  197638  197639
  197640  197639  197640  197640       0  197642  197643  197644  197643  197644
  197644       0  197646  197647  197648  197647  197648  197648       0  197650
  197651  197652  197651  197652  197652       0  197654  197655  197656  197655
  197656  197656       0  197658  197659  197660  197659  197660  197660       0
  197662  197663  197664  197663  197664  197664       0  197666  197667  197668
  197667  197668  197668       0  197670  197671  197672  197671  197672  197672
       0  197674  197675  197676  197675  197676  197676       0  197678  197679
  197680  197679  197680  197680       0  197682  197683  197684  197683  197684
  197684       0  197686  197687  197688  197687  197688  197688       0  197690
  197691  197692  197691  197692  197692       0  197694  197695  197696  197695
  197696  197696       0  197698  197699  197700  197699  197700  197700       0
  197702  197703  197704  197703  197704  197704       0  197706  197707  197708
  197707  197708  197708       0  197710  197711  197712  197711  197712  197712
       0  197714  197715  197716  197715  197716  197716       0  197718  197719
  197720  197719  197720  197720       0  197722  197723  197724  197723  197724
  197724       0  197726  197727  197728  197727  197728  197728       0  197730
  197731  197732  197731  197732  197732       0  197734  197735  197736  197735
  197736  197736       0  197738  197739  197740  197739  197740  197740       0
  197742  197743  197744  197743  197744  197744       0  197746  197747  197748
  197747  197748  197748       0  197750  197751  197752  197751  197752  197752
       0  197754  197755  197756  197755  197756  197756       0  197758  197759
  197760  197759  197760  197760       0  197762  197763  197764  197763  197764
  197764       0  197766  197767  197768  197767  197768  197768       0  197770
  197771  197772  197771  197772  197772       0  197774  197775  197776  197775
  197776  197776       0  197778  197779  197780  197779  197780  197780       0
  197782  197783  197784  197783  197784  197784       0  197786  197787  197788
  197787  197788  197788       0  197790  197791  197792  197791  197792  197792
       0  197794  197795  197796  197795  197796  197796       0  197798  197799
  197800  197799  197800  197800       0  197802  197803  197804  197803  197804
  197804       0  197806  197807  197808  197807  197808  197808       0  197810
  197811  197812  197811  197812  197812       0  197814  197815  197816  197815
  197816  197816       0  197818  197819  197820  197819  197820  197820       0
  197822  197823  197824  197823  197824  197824       0  197826  197827  197828
  197827  197828  197828       0  197830  197831  197832  197831  197832  197832
       0  197834  197835  197836  197835  197836  197836       0  197838  197839
  197840  197839  197840  197840       0  197842  197843  197844  197843  197844
  197844       0  197846  197847  197848  197847  197848  197848       0  197850
  197851  197852  197851  197852  197852       0  197854  197855  197856  197855
  197856  197856       0  197858  197859  197860  197859  197860  197860       0
  197862  197863  197864  197863  197864  197864       0  197866  197867  197868
  197867  197868  197868       0  197870  197871  197872  197871  197872  197872
       0  197874  197875  197876  197875  197876  197876       0  197878  197879
  197880  197879  197880  197880       0  197882  197883  197884  197883  197884
  197884       0  197886  197887  197888  197887  197888  197888       0  197890
  197891  197892  197891  197892  197892       0  197894  197895  197896  197895
  197896  197896       0  197898  197899  197900  197899  197900  197900       0
  197902  197903  197904  197903  197904  197904       0  197906  197907  197908
  197907  197908  197908       0  197910  197911  197912  197911  197912  197912
       0  197914  197915  197916  197915  197916  197916       0  197918  197919
  197920  197919  197920  197920       0  197922  197923  197924  197923  197924
  197924       0  197926  197927  197928  197927  197928  197928       0  197930
  197931  197932  197931  197932  197932       0  197934  197935  197936  197935
  197936  197936       0  197938  197939  197940  197939  197940  197940       0
  197942  197943  197944  197943  197944  197944       0  197946  197947  197948
  197947  197948  197948       0  197950  197951  197952  197951  197952  197952
       0  197954  197955  197956  197955  197956  197956       0  197958  197959
  197960  197959  197960  197960       0  197962  197963  197964  197963  197964
  197964       0  197966  197967  197968  197967  197968  197968       0  197970
  197971  197972  197971  197972  197972       0  197974  197975  197976  197975
  197976  197976       0  197978  197979  197980  197979  197980  197980       0
  197982  197983  197984  197983  197984  197984       0  197986  197987  197988
  197987  197988  197988       0  197990  197991  197992  197991  197992  197992
       0  197994  197995  197996  197995  197996  197996       0  197998  197999
  198000  197999  198000  198000       0  198002  198003  198004  198003  198004
  198004       0  198006  198007  198008  198007  198008  198008       0  198010
  198011  198012  198011  198012  198012       0  198014  198015  198016  198015
  198016  198016       0  198018  198019  198020  198019  198020  198020       0
  198022  198023  198024  198023  198024  198024       0  198026  198027  198028
  198027  198028  198028       0  198030  198031  198032  198031  198032  198032
       0  198034  198035  198036  198035  198036  198036       0  198038  198039
  198040  198039  198040  198040       0  198042  198043  198044  198043  198044
  198044       0  198046  198047  198048  198047  198048  198048       0  198050
  198051  198052  198051  198052  198052       0  198054  198055  198056  198055
  198056  198056       0  198058  198059  198060  198059  198060  198060       0
  198062  198063  198064  198063  198064  198064       0  198066  198067  198068
  198067  198068  198068       0  198070  198071  198072  198071  198072  198072
       0  198074  198075  198076  198075  198076  198076       0  198078  198079
  198080  198079  198080  198080       0  198082  198083  198084  198083  198084
  198084       0  198086  198087  198088  198087  198088  198088       0  198090
  198091  198092  198091  198092  198092       0  198094  198095  198096  198095
  198096  198096       0  198098  198099  198100  198099  198100  198100       0
  198102  198103  198104  198103  198104  198104       0  198106  198107  198108
  198107  198108  198108       0  198110  198111  198112  198111  198112  198112
       0  198114  198115  198116  198115  198116  198116       0  198118  198119
  198120  198119  198120  198120       0  198122  198123  198124  198123  198124
  198124       0  198126  198127  198128  198127  198128  198128       0  198130
  198131  198132  198131  198132  198132       0  198134  198135  198136  198135
  198136  198136       0  198138  198139  198140  198139  198140  198140       0
  198142  198143  198144  198143  198144  198144       0  198146  198147  198148
  198147  198148  198148       0  198150  198151  198152  198151  198152  198152
       0  198154  198155  198156  198155  198156  198156       0  198158  198159
  198160  198159  198160  198160       0  198162  198163  198164  198163  198164
  198164       0  198166  198167  198168  198167  198168  198168       0  198170
  198171  198172  198171  198172  198172       0  198174  198175  198176  198175
  198176  198176       0  198178  198179  198180  198179  198180  198180       0
  198182  198183  198184  198183  198184  198184       0  198186  198187  198188
  198187  198188  198188       0  198190  198191  198192  198191  198192  198192
       0  198194  198195  198196  198195  198196  198196       0  198198  198199
  198200  198199  198200  198200       0  198202  198203  198204  198203  198204
  198204       0  198206  198207  198208  198207  198208  198208       0  198210
  198211  198212  198211  198212  198212       0  198214  198215  198216  198215
  198216  198216       0  198218  198219  198220  198219  198220  198220       0
  198222  198223  198224  198223  198224  198224       0  198226  198227  198228
  198227  198228  198228       0  198230  198231  198232  198231  198232  198232
       0  198234  198235  198236  198235  198236  198236       0  198238  198239
  198240  198239  198240  198240       0  198242  198243  198244  198243  198244
  198244       0  198246  198247  198248  198247  198248  198248       0  198250
  198251  198252  198251  198252  198252       0  198254  198255  198256  198255
  198256  198256       0  198258  198259  198260  198259  198260  198260       0
  198262  198263  198264  198263  198264  198264       0  198266  198267  198268
  198267  198268  198268       0  198270  198271  198272  198271  198272  198272
       0  198274  198275  198276  198275  198276  198276       0  198278  198279
  198280  198279  198280  198280       0  198282  198283  198284  198283  198284
  198284       0  198286  198287  198288  198287  198288  198288       0  198290
  198291  198292  198291  198292  198292       0  198294  198295  198296  198295
  198296  198296       0  198298  198299  198300  198299  198300  198300       0
  198302  198303  198304  198303  198304  198304       0  198306  198307  198308
  198307  198308  198308       0  198310  198311  198312  198311  198312  198312
       0  198314  198315  198316  198315  198316  198316       0  198318  198319
  198320  198319  198320  198320       0  198322  198323  198324  198323  198324
  198324       0  198326  198327  198328  198327  198328  198328       0  198330
  198331  198332  198331  198332  198332       0  198334  198335  198336  198335
  198336  198336       0  198338  198339  198340  198339  198340  198340       0
  198342  198343  198344  198343  198344  198344       0  198346  198347  198348
  198347  198348  198348       0  198350  198351  198352  198351  198352  198352
       0  198354  198355  198356  198355  198356  198356       0  198358  198359
  198360  198359  198360  198360       0  198362  198363  198364  198363  198364
  198364       0  198366  198367  198368  198367  198368  198368       0  198370
  198371  198372  198371  198372  198372       0  198374  198375  198376  198375
  198376  198376       0  198378  198379  198380  198379  198380  198380       0
  198382  198383  198384  198383  198384  198384       0  198386  198387  198388
  198387  198388  198388       0  198390  198391  198392  198391  198392  198392
       0  198394  198395  198396  198395  198396  198396       0  198398  198399
  198400  198399  198400  198400       0  198402  198403  198404  198403  198404
  198404       0  198406  198407  198408  198407  198408  198408       0  198410
  198411  198412  198411  198412  198412       0  198414  198415  198416  198415
  198416  198416       0  198418  198419  198420  198419  198420  198420       0
  198422  198423  198424  198423  198424  198424       0  198426  198427  198428
  198427  198428  198428       0  198430  198431  198432  198431  198432  198432
       0  198434  198435  198436  198435  198436  198436       0  198438  198439
  198440  198439  198440  198440       0  198442  198443  198444  198443  198444
  198444       0  198446  198447  198448  198447  198448  198448       0  198450
  198451  198452  198451  198452  198452       0  198454  198455  198456  198455
  198456  198456       0  198458  198459  198460  198459  198460  198460       0
  198462  198463  198464  198463  198464  198464       0  198466  198467  198468
  198467  198468  198468       0  198470  198471  198472  198471  198472  198472
       0  198474  198475  198476  198475  198476  198476       0  198478  198479
  198480  198479  198480  198480       0  198482  198483  198484  198483  198484
  198484       0  198486  198487  198488  198487  198488  198488       0  198490
  198491  198492  198491  198492  198492       0  198494  198495  198496  198495
  198496  198496       0  198498  198499  198500  198499  198500  198500       0
  198502  198503  198504  198503  198504  198504       0  198506  198507  198508
  198507  198508  198508       0  198510  198511  198512  198511  198512  198512
       0  198514  198515  198516  198515  198516  198516       0  198518  198519
  198520  198519  198520  198520       0  198522  198523  198524  198523  198524
  198524       0  198526  198527  198528  198527  198528  198528       0  198530
  198531  198532  198531  198532  198532       0  198534  198535  198536  198535
  198536  198536       0  198538  198539  198540  198539  198540  198540       0
  198542  198543  198544  198543  198544  198544       0  198546  198547  198548
  198547  198548  198548       0  198550  198551  198552  198551  198552  198552
       0  198554  198555  198556  198555  198556  198556       0  198558  198559
  198560  198559  198560  198560       0  198562  198563  198564  198563  198564
  198564       0  198566  198567  198568  198567  198568  198568       0  198570
  198571  198572  198571  198572  198572       0  198574  198575  198576  198575
  198576  198576       0  198578  198579  198580  198579  198580  198580       0
  198582  198583  198584  198583  198584  198584       0  198586  198587  198588
  198587  198588  198588       0  198590  198591  198592  198591  198592  198592
       0  198594  198595  198596  198595  198596  198596       0  198598  198599
  198600  198599  198600  198600       0  198602  198603  198604  198603  198604
  198604       0  198606  198607  198608  198607  198608  198608       0  198610
  198611  198612  198611  198612  198612       0  198614  198615  198616  198615
  198616  198616       0  198618  198619  198620  198619  198620  198620       0
  198622  198623  198624  198623  198624  198624       0  198626  198627  198628
  198627  198628  198628       0  198630  198631  198632  198631  198632  198632
       0  198634  198635  198636  198635  198636  198636       0  198638  198639
  198640  198639  198640  198640       0  198642  198643  198644  198643  198644
  198644       0  198646  198647  198648  198647  198648  198648       0  198650
  198651  198652  198651  198652  198652       0  198654  198655  198656  198655
  198656  198656       0  198658  198659  198660  198659  198660  198660       0
  198662  198663  198664  198663  198664  198664       0  198666  198667  198668
  198667  198668  198668       0  198670  198671  198672  198671  198672  198672
       0  198674  198675  198676  198675  198676  198676       0  198678  198679
  198680  198679  198680  198680       0  198682  198683  198684  198683  198684
  198684       0  198686  198687  198688  198687  198688  198688       0  198690
  198691  198692  198691  198692  198692       0  198694  198695  198696  198695
  198696  198696       0  198698  198699  198700  198699  198700  198700       0
  198702  198703  198704  198703  198704  198704       0  198706  198707  198708
  198707  198708  198708       0  198710  198711  198712  198711  198712  198712
       0  198714  198715  198716  198715  198716  198716       0  198718  198719
  198720  198719  198720  198720       0  198722  198723  198724  198723  198724
  198724       0  198726  198727  198728  198727  198728  198728       0  198730
  198731  198732  198731  198732  198732       0  198734  198735  198736  198735
  198736  198736       0  198738  198739  198740  198739  198740  198740       0
  198742  198743  198744  198743  198744  198744       0  198746  198747  198748
  198747  198748  198748       0  198750  198751  198752  198751  198752  198752
       0  198754  198755  198756  198755  198756  198756       0  198758  198759
  198760  198759  198760  198760       0  198762  198763  198764  198763  198764
  198764       0  198766  198767  198768  198767  198768  198768       0  198770
  198771  198772  198771  198772  198772       0  198774  198775  198776  198775
  198776  198776       0  198778  198779  198780  198779  198780  198780       0
  198782  198783  198784  198783  198784  198784       0  198786  198787  198788
  198787  198788  198788       0  198790  198791  198792  198791  198792  198792
       0  198794  198795  198796  198795  198796  198796       0  198798  198799
  198800  198799  198800  198800       0  198802  198803  198804  198803  198804
  198804       0  198806  198807  198808  198807  198808  198808       0  198810
  198811  198812  198811  198812  198812       0  198814  198815  198816  198815
  198816  198816       0  198818  198819  198820  198819  198820  198820       0
  198822  198823  198824  198823  198824  198824       0  198826  198827  198828
  198827  198828  198828       0  198830  198831  198832  198831  198832  198832
       0  198834  198835  198836  198835  198836  198836       0  198838  198839
  198840  198839  198840  198840       0  198842  198843  198844  198843  198844
  198844       0  198846  198847  198848  198847  198848  198848       0  198850
  198851  198852  198851  198852  198852       0  198854  198855  198856  198855
  198856  198856       0  198858  198859  198860  198859  198860  198860       0
  198862  198863  198864  198863  198864  198864       0  198866  198867  198868
  198867  198868  198868       0  198870  198871  198872  198871  198872  198872
       0  198874  198875  198876  198875  198876  198876       0  198878  198879
  198880  198879  198880  198880       0  198882  198883  198884  198883  198884
  198884       0  198886  198887  198888  198887  198888  198888       0  198890
  198891  198892  198891  198892  198892       0  198894  198895  198896  198895
  198896  198896       0  198898  198899  198900  198899  198900  198900       0
  198902  198903  198904  198903  198904  198904       0  198906  198907  198908
  198907  198908  198908       0  198910  198911  198912  198911  198912  198912
       0  198914  198915  198916  198915  198916  198916       0  198918  198919
  198920  198919  198920  198920       0  198922  198923  198924  198923  198924
  198924       0  198926  198927  198928  198927  198928  198928       0  198930
  198931  198932  198931  198932  198932       0  198934  198935  198936  198935
  198936  198936       0  198938  198939  198940  198939  198940  198940       0
  198942  198943  198944  198943  198944  198944       0  198946  198947  198948
  198947  198948  198948       0  198950  198951  198952  198951  198952  198952
       0  198954  198955  198956  198955  198956  198956       0  198958  198959
  198960  198959  198960  198960       0  198962  198963  198964  198963  198964
  198964       0  198966  198967  198968  198967  198968  198968       0  198970
  198971  198972  198971  198972  198972       0  198974  198975  198976  198975
  198976  198976       0  198978  198979  198980  198979  198980  198980       0
  198982  198983  198984  198983  198984  198984       0  198986  198987  198988
  198987  198988  198988       0  198990  198991  198992  198991  198992  198992
       0  198994  198995  198996  198995  198996  198996       0  198998  198999
  199000  198999  199000  199000       0  199002  199003  199004  199003  199004
  199004       0  199006  199007  199008  199007  199008  199008       0  199010
  199011  199012  199011  199012  199012       0  199014  199015  199016  199015
  199016  199016       0  199018  199019  199020  199019  199020  199020       0
  199022  199023  199024  199023  199024  199024       0  199026  199027  199028
  199027  199028  199028       0  199030  199031  199032  199031  199032  199032
       0  199034  199035  199036  199035  199036  199036       0  199038  199039
  199040  199039  199040  199040       0  199042  199043  199044  199043  199044
  199044       0  199046  199047  199048  199047  199048  199048       0  199050
  199051  199052  199051  199052  199052       0  199054  199055  199056  199055
  199056  199056       0  199058  199059  199060  199059  199060  199060       0
  199062  199063  199064  199063  199064  199064       0  199066  199067  199068
  199067  199068  199068       0  199070  199071  199072  199071  199072  199072
       0  199074  199075  199076  199075  199076  199076       0  199078  199079
  199080  199079  199080  199080       0  199082  199083  199084  199083  199084
  199084       0  199086  199087  199088  199087  199088  199088       0  199090
  199091  199092  199091  199092  199092       0  199094  199095  199096  199095
  199096  199096       0  199098  199099  199100  199099  199100  199100       0
  199102  199103  199104  199103  199104  199104       0  199106  199107  199108
  199107  199108  199108       0  199110  199111  199112  199111  199112  199112
       0  199114  199115  199116  199115  199116  199116       0  199118  199119
  199120  199119  199120  199120       0  199122  199123  199124  199123  199124
  199124       0  199126  199127  199128  199127  199128  199128       0  199130
  199131  199132  199131  199132  199132       0  199134  199135  199136  199135
  199136  199136       0  199138  199139  199140  199139  199140  199140       0
  199142  199143  199144  199143  199144  199144       0  199146  199147  199148
  199147  199148  199148       0  199150  199151  199152  199151  199152  199152
       0  199154  199155  199156  199155  199156  199156       0  199158  199159
  199160  199159  199160  199160       0  199162  199163  199164  199163  199164
  199164       0  199166  199167  199168  199167  199168  199168       0  199170
  199171  199172  199171  199172  199172       0  199174  199175  199176  199175
  199176  199176       0  199178  199179  199180  199179  199180  199180       0
  199182  199183  199184  199183  199184  199184       0  199186  199187  199188
  199187  199188  199188       0  199190  199191  199192  199191  199192  199192
       0  199194  199195  199196  199195  199196  199196       0  199198  199199
  199200  199199  199200  199200       0  199202  199203  199204  199203  199204
  199204       0  199206  199207  199208  199207  199208  199208       0  199210
  199211  199212  199211  199212  199212       0  199214  199215  199216  199215
  199216  199216       0  199218  199219  199220  199219  199220  199220       0
  199222  199223  199224  199223  199224  199224       0  199226  199227  199228
  199227  199228  199228       0  199230  199231  199232  199231  199232  199232
       0  199234  199235  199236  199235  199236  199236       0  199238  199239
  199240  199239  199240  199240       0  199242  199243  199244  199243  199244
  199244       0  199246  199247  199248  199247  199248  199248       0  199250
  199251  199252  199251  199252  199252       0  199254  199255  199256  199255
  199256  199256       0  199258  199259  199260  199259  199260  199260       0
  199262  199263  199264  199263  199264  199264       0  199266  199267  199268
  199267  199268  199268       0  199270  199271  199272  199271  199272  199272
       0  199274  199275  199276  199275  199276  199276       0  199278  199279
  199280  199279  199280  199280       0  199282  199283  199284  199283  199284
  199284       0  199286  199287  199288  199287  199288  199288       0  199290
  199291  199292  199291  199292  199292       0  199294  199295  199296  199295
  199296  199296       0  199298  199299  199300  199299  199300  199300       0
  199302  199303  199304  199303  199304  199304       0  199306  199307  199308
  199307  199308  199308       0  199310  199311  199312  199311  199312  199312
       0  199314  199315  199316  199315  199316  199316       0  199318  199319
  199320  199319  199320  199320       0  199322  199323  199324  199323  199324
  199324       0  199326  199327  199328  199327  199328  199328       0  199330
  199331  199332  199331  199332  199332       0  199334  199335  199336  199335
  199336  199336       0  199338  199339  199340  199339  199340  199340       0
  199342  199343  199344  199343  199344  199344       0  199346  199347  199348
  199347  199348  199348       0  199350  199351  199352  199351  199352  199352
       0  199354  199355  199356  199355  199356  199356       0  199358  199359
  199360  199359  199360  199360       0  199362  199363  199364  199363  199364
  199364       0  199366  199367  199368  199367  199368  199368       0  199370
  199371  199372  199371  199372  199372       0  199374  199375  199376  199375
  199376  199376       0  199378  199379  199380  199379  199380  199380       0
  199382  199383  199384  199383  199384  199384       0  199386  199387  199388
  199387  199388  199388       0  199390  199391  199392  199391  199392  199392
       0  199394  199395  199396  199395  199396  199396       0  199398  199399
  199400  199399  199400  199400       0  199402  199403  199404  199403  199404
  199404       0  199406  199407  199408  199407  199408  199408       0  199410
  199411  199412  199411  199412  199412       0  199414  199415  199416  199415
  199416  199416       0  199418  199419  199420  199419  199420  199420       0
  199422  199423  199424  199423  199424  199424       0  199426  199427  199428
  199427  199428  199428       0  199430  199431  199432  199431  199432  199432
       0  199434  199435  199436  199435  199436  199436       0  199438  199439
  199440  199439  199440  199440       0  199442  199443  199444  199443  199444
  199444       0  199446  199447  199448  199447  199448  199448       0  199450
  199451  199452  199451  199452  199452       0  199454  199455  199456  199455
  199456  199456       0  199458  199459  199460  199459  199460  199460       0
  199462  199463  199464  199463  199464  199464       0  199466  199467  199468
  199467  199468  199468       0  199470  199471  199472  199471  199472  199472
       0  199474  199475  199476  199475  199476  199476       0  199478  199479
  199480  199479  199480  199480       0  199482  199483  199484  199483  199484
  199484       0  199486  199487  199488  199487  199488  199488       0  199490
  199491  199492  199491  199492  199492       0  199494  199495  199496  199495
  199496  199496       0  199498  199499  199500  199499  199500  199500       0
  199502  199503  199504  199503  199504  199504       0  199506  199507  199508
  199507  199508  199508       0  199510  199511  199512  199511  199512  199512
       0  199514  199515  199516  199515  199516  199516       0  199518  199519
  199520  199519  199520  199520       0  199522  199523  199524  199523  199524
  199524       0  199526  199527  199528  199527  199528  199528       0  199530
  199531  199532  199531  199532  199532       0  199534  199535  199536  199535
  199536  199536       0  199538  199539  199540  199539  199540  199540       0
  199542  199543  199544  199543  199544  199544       0  199546  199547  199548
  199547  199548  199548       0  199550  199551  199552  199551  199552  199552
       0  199554  199555  199556  199555  199556  199556       0  199558  199559
  199560  199559  199560  199560       0  199562  199563  199564  199563  199564
  199564       0  199566  199567  199568  199567  199568  199568       0  199570
  199571  199572  199571  199572  199572       0  199574  199575  199576  199575
  199576  199576       0  199578  199579  199580  199579  199580  199580       0
  199582  199583  199584  199583  199584  199584       0  199586  199587  199588
  199587  199588  199588       0  199590  199591  199592  199591  199592  199592
       0  199594  199595  199596  199595  199596  199596       0  199598  199599
  199600  199599  199600  199600       0  199602  199603  199604  199603  199604
  199604       0  199606  199607  199608  199607  199608  199608       0  199610
  199611  199612  199611  199612  199612       0  199614  199615  199616  199615
  199616  199616       0  199618  199619  199620  199619  199620  199620       0
  199622  199623  199624  199623  199624  199624       0  199626  199627  199628
  199627  199628  199628       0  199630  199631  199632  199631  199632  199632
       0  199634  199635  199636  199635  199636  199636       0  199638  199639
  199640  199639  199640  199640       0  199642  199643  199644  199643  199644
  199644       0  199646  199647  199648  199647  199648  199648       0  199650
  199651  199652  199651  199652  199652       0  199654  199655  199656  199655
  199656  199656       0  199658  199659  199660  199659  199660  199660       0
  199662  199663  199664  199663  199664  199664       0  199666  199667  199668
  199667  199668  199668       0  199670  199671  199672  199671  199672  199672
       0  199674  199675  199676  199675  199676  199676       0  199678  199679
  199680  199679  199680  199680       0  199682  199683  199684  199683  199684
  199684       0  199686  199687  199688  199687  199688  199688       0  199690
  199691  199692  199691  199692  199692       0  199694  199695  199696  199695
  199696  199696       0  199698  199699  199700  199699  199700  199700       0
  199702  199703  199704  199703  199704  199704       0  199706  199707  199708
  199707  199708  199708       0  199710  199711  199712  199711  199712  199712
       0  199714  199715  199716  199715  199716  199716       0  199718  199719
  199720  199719  199720  199720       0  199722  199723  199724  199723  199724
  199724       0  199726  199727  199728  199727  199728  199728       0  199730
  199731  199732  199731  199732  199732       0  199734  199735  199736  199735
  199736  199736       0  199738  199739  199740  199739  199740  199740       0
  199742  199743  199744  199743  199744  199744       0  199746  199747  199748
  199747  199748  199748       0  199750  199751  199752  199751  199752  199752
       0  199754  199755  199756  199755  199756  199756       0  199758  199759
  199760  199759  199760  199760       0  199762  199763  199764  199763  199764
  199764       0  199766  199767  199768  199767  199768  199768       0  199770
  199771  199772  199771  199772  199772       0  199774  199775  199776  199775
  199776  199776       0  199778  199779  199780  199779  199780  199780       0
  199782  199783  199784  199783  199784  199784       0  199786  199787  199788
  199787  199788  199788       0  199790  199791  199792  199791  199792  199792
       0  199794  199795  199796  199795  199796  199796       0  199798  199799
  199800  199799  199800  199800       0  199802  199803  199804  199803  199804
  199804       0  199806  199807  199808  199807  199808  199808       0  199810
  199811  199812  199811  199812  199812       0  199814  199815  199816  199815
  199816  199816       0  199818  199819  199820  199819  199820  199820       0
  199822  199823  199824  199823  199824  199824       0  199826  199827  199828
  199827  199828  199828       0  199830  199831  199832  199831  199832  199832
       0  199834  199835  199836  199835  199836  199836       0  199838  199839
  199840  199839  199840  199840       0  199842  199843  199844  199843  199844
  199844       0  199846  199847  199848  199847  199848  199848       0  199850
  199851  199852  199851  199852  199852       0  199854  199855  199856  199855
  199856  199856       0  199858  199859  199860  199859  199860  199860       0
  199862  199863  199864  199863  199864  199864       0  199866  199867  199868
  199867  199868  199868       0  199870  199871  199872  199871  199872  199872
       0  199874  199875  199876  199875  199876  199876       0  199878  199879
  199880  199879  199880  199880       0  199882  199883  199884  199883  199884
  199884       0  199886  199887  199888  199887  199888  199888       0  199890
  199891  199892  199891  199892  199892       0  199894  199895  199896  199895
  199896  199896       0  199898  199899  199900  199899  199900  199900       0
  199902  199903  199904  199903  199904  199904       0  199906  199907  199908
  199907  199908  199908       0  199910  199911  199912  199911  199912  199912
       0  199914  199915  199916  199915  199916  199916       0  199918  199919
  199920  199919  199920  199920       0  199922  199923  199924  199923  199924
  199924       0  199926  199927  199928  199927  199928  199928       0  199930
  199931  199932  199931  199932  199932       0  199934  199935  199936  199935
  199936  199936       0  199938  199939  199940  199939  199940  199940       0
  199942  199943  199944  199943  199944  199944       0  199946  199947  199948
  199947  199948  199948       0  199950  199951  199952  199951  199952  199952
       0  199954  199955  199956  199955  199956  199956       0  199958  199959
  199960  199959  199960  199960       0  199962  199963  199964  199963  199964
  199964       0  199966  199967  199968  199967  199968  199968       0  199970
  199971  199972  199971  199972  199972       0  199974  199975  199976  199975
  199976  199976       0  199978  199979  199980  199979  199980  199980       0
  199982  199983  199984  199983  199984  199984       0  199986  199987  199988
  199987  199988  199988       0  199990  199991  199992  199991  199992  199992
       0  199994  199995  199996  199995  199996  199996       0  199998  199999
  200000  199999  200000  200000       0  200002  200003  200004  200003  200004
  200004       0  200006  200007  200008  200007  200008  200008       0  200010
  200011  200012  200011  200012  200012       0  200014  200015  200016  200015
  200016  200016       0  200018  200019  200020  200019  200020  200020       0
  200022  200023  200024  200023  200024  200024       0  200026  200027  200028
  200027  200028  200028       0  200030  200031  200032  200031  200032  200032
       0  200034  200035  200036  200035  200036  200036       0  200038  200039
  200040  200039  200040  200040       0  200042  200043  200044  200043  200044
  200044       0  200046  200047  200048  200047  200048  200048       0  200050
  200051  200052  200051  200052  200052       0  200054  200055  200056  200055
  200056  200056       0  200058  200059  200060  200059  200060  200060       0
  200062  200063  200064  200063  200064  200064       0  200066  200067  200068
  200067  200068  200068       0  200070  200071  200072  200071  200072  200072
       0  200074  200075  200076  200075  200076  200076       0  200078  200079
  200080  200079  200080  200080       0  200082  200083  200084  200083  200084
  200084       0  200086  200087  200088  200087  200088  200088       0  200090
  200091  200092  200091  200092  200092       0  200094  200095  200096  200095
  200096  200096       0  200098  200099  200100  200099  200100  200100       0
  200102  200103  200104  200103  200104  200104       0  200106  200107  200108
  200107  200108  200108       0  200110  200111  200112  200111  200112  200112
       0  200114  200115  200116  200115  200116  200116       0  200118  200119
  200120  200119  200120  200120       0  200122  200123  200124  200123  200124
  200124       0  200126  200127  200128  200127  200128  200128       0  200130
  200131  200132  200131  200132  200132       0  200134  200135  200136  200135
  200136  200136       0  200138  200139  200140  200139  200140  200140       0
  200142  200143  200144  200143  200144  200144       0  200146  200147  200148
  200147  200148  200148       0  200150  200151  200152  200151  200152  200152
       0  200154  200155  200156  200155  200156  200156       0  200158  200159
  200160  200159  200160  200160       0  200162  200163  200164  200163  200164
  200164       0  200166  200167  200168  200167  200168  200168       0  200170
  200171  200172  200171  200172  200172       0  200174  200175  200176  200175
  200176  200176       0  200178  200179  200180  200179  200180  200180       0
  200182  200183  200184  200183  200184  200184       0  200186  200187  200188
  200187  200188  200188       0  200190  200191  200192  200191  200192  200192
       0  200194  200195  200196  200195  200196  200196       0  200198  200199
  200200  200199  200200  200200       0  200202  200203  200204  200203  200204
  200204       0  200206  200207  200208  200207  200208  200208       0  200210
  200211  200212  200211  200212  200212       0  200214  200215  200216  200215
  200216  200216       0  200218  200219  200220  200219  200220  200220       0
  200222  200223  200224  200223  200224  200224       0  200226  200227  200228
  200227  200228  200228       0  200230  200231  200232  200231  200232  200232
       0  200234  200235  200236  200235  200236  200236       0  200238  200239
  200240  200239  200240  200240       0  200242  200243  200244  200243  200244
  200244       0  200246  200247  200248  200247  200248  200248       0  200250
  200251  200252  200251  200252  200252       0  200254  200255  200256  200255
  200256  200256       0  200258  200259  200260  200259  200260  200260       0
  200262  200263  200264  200263  200264  200264       0  200266  200267  200268
  200267  200268  200268       0  200270  200271  200272  200271  200272  200272
       0  200274  200275  200276  200275  200276  200276       0  200278  200279
  200280  200279  200280  200280       0  200282  200283  200284  200283  200284
  200284       0  200286  200287  200288  200287  200288  200288       0  200290
  200291  200292  200291  200292  200292       0  200294  200295  200296  200295
  200296  200296       0  200298  200299  200300  200299  200300  200300       0
  200302  200303  200304  200303  200304  200304       0  200306  200307  200308
  200307  200308  200308       0  200310  200311  200312  200311  200312  200312
       0  200314  200315  200316  200315  200316  200316       0  200318  200319
  200320  200319  200320  200320       0  200322  200323  200324  200323  200324
  200324       0  200326  200327  200328  200327  200328  200328       0  200330
  200331  200332  200331  200332  200332       0  200334  200335  200336  200335
  200336  200336       0  200338  200339  200340  200339  200340  200340       0
  200342  200343  200344  200343  200344  200344       0  200346  200347  200348
  200347  200348  200348       0  200350  200351  200352  200351  200352  200352
       0  200354  200355  200356  200355  200356  200356       0  200358  200359
  200360  200359  200360  200360       0  200362  200363  200364  200363  200364
  200364       0  200366  200367  200368  200367  200368  200368       0  200370
  200371  200372  200371  200372  200372       0  200374  200375  200376  200375
  200376  200376       0  200378  200379  200380  200379  200380  200380       0
  200382  200383  200384  200383  200384  200384       0  200386  200387  200388
  200387  200388  200388       0  200390  200391  200392  200391  200392  200392
       0  200394  200395  200396  200395  200396  200396       0  200398  200399
  200400  200399  200400  200400       0  200402  200403  200404  200403  200404
  200404       0  200406  200407  200408  200407  200408  200408       0  200410
  200411  200412  200411  200412  200412       0  200414  200415  200416  200415
  200416  200416       0  200418  200419  200420  200419  200420  200420       0
  200422  200423  200424  200423  200424  200424       0  200426  200427  200428
  200427  200428  200428       0  200430  200431  200432  200431  200432  200432
       0  200434  200435  200436  200435  200436  200436       0  200438  200439
  200440  200439  200440  200440       0  200442  200443  200444  200443  200444
  200444       0  200446  200447  200448  200447  200448  200448       0  200450
  200451  200452  200451  200452  200452       0  200454  200455  200456  200455
  200456  200456       0  200458  200459  200460  200459  200460  200460       0
  200462  200463  200464  200463  200464  200464       0  200466  200467  200468
  200467  200468  200468       0  200470  200471  200472  200471  200472  200472
       0  200474  200475  200476  200475  200476  200476       0  200478  200479
  200480  200479  200480  200480       0  200482  200483  200484  200483  200484
  200484       0  200486  200487  200488  200487  200488  200488       0  200490
  200491  200492  200491  200492  200492       0  200494  200495  200496  200495
  200496  200496       0  200498  200499  200500  200499  200500  200500       0
  200502  200503  200504  200503  200504  200504       0  200506  200507  200508
  200507  200508  200508       0  200510  200511  200512  200511  200512  200512
       0  200514  200515  200516  200515  200516  200516       0  200518  200519
  200520  200519  200520  200520       0  200522  200523  200524  200523  200524
  200524       0  200526  200527  200528  200527  200528  200528       0  200530
  200531  200532  200531  200532  200532       0  200534  200535  200536  200535
  200536  200536       0  200538  200539  200540  200539  200540  200540       0
  200542  200543  200544  200543  200544  200544       0  200546  200547  200548
  200547  200548  200548       0  200550  200551  200552  200551  200552  200552
       0  200554  200555  200556  200555  200556  200556       0  200558  200559
  200560  200559  200560  200560       0  200562  200563  200564  200563  200564
  200564       0  200566  200567  200568  200567  200568  200568       0  200570
  200571  200572  200571  200572  200572       0  200574  200575  200576  200575
  200576  200576       0  200578  200579  200580  200579  200580  200580       0
  200582  200583  200584  200583  200584  200584       0  200586  200587  200588
  200587  200588  200588       0  200590  200591  200592  200591  200592  200592
       0  200594  200595  200596  200595  200596  200596       0  200598  200599
  200600  200599  200600  200600       0  200602  200603  200604  200603  200604
  200604       0  200606  200607  200608  200607  200608  200608       0  200610
  200611  200612  200611  200612  200612       0  200614  200615  200616  200615
  200616  200616       0  200618  200619  200620  200619  200620  200620       0
  200622  200623  200624  200623  200624  200624       0  200626  200627  200628
  200627  200628  200628       0  200630  200631  200632  200631  200632  200632
       0  200634  200635  200636  200635  200636  200636       0  200638  200639
  200640  200639  200640  200640       0  200642  200643  200644  200643  200644
  200644       0  200646  200647  200648  200647  200648  200648       0  200650
  200651  200652  200651  200652  200652       0  200654  200655  200656  200655
  200656  200656       0  200658  200659  200660  200659  200660  200660       0
  200662  200663  200664  200663  200664  200664       0  200666  200667  200668
  200667  200668  200668       0  200670  200671  200672  200671  200672  200672
       0  200674  200675  200676  200675  200676  200676       0  200678  200679
  200680  200679  200680  200680       0  200682  200683  200684  200683  200684
  200684       0  200686  200687  200688  200687  200688  200688       0  200690
  200691  200692  200691  200692  200692       0  200694  200695  200696  200695
  200696  200696       0  200698  200699  200700  200699  200700  200700       0
  200702  200703  200704  200703  200704  200704       0  200706  200707  200708
  200707  200708  200708       0  200710  200711  200712  200711  200712  200712
       0  200714  200715  200716  200715  200716  200716       0  200718  200719
  200720  200719  200720  200720       0  200722  200723  200724  200723  200724
  200724       0  200726  200727  200728  200727  200728  200728       0  200730
  200731  200732  200731  200732  200732       0  200734  200735  200736  200735
  200736  200736       0  200738  200739  200740  200739  200740  200740       0
  200742  200743  200744  200743  200744  200744       0  200746  200747  200748
  200747  200748  200748       0  200750  200751  200752  200751  200752  200752
       0  200754  200755  200756  200755  200756  200756       0  200758  200759
  200760  200759  200760  200760       0  200762  200763  200764  200763  200764
  200764       0  200766  200767  200768  200767  200768  200768       0  200770
  200771  200772  200771  200772  200772       0  200774  200775  200776  200775
  200776  200776       0  200778  200779  200780  200779  200780  200780       0
  200782  200783  200784  200783  200784  200784       0  200786  200787  200788
  200787  200788  200788       0  200790  200791  200792  200791  200792  200792
       0  200794  200795  200796  200795  200796  200796       0  200798  200799
  200800  200799  200800  200800       0  200802  200803  200804  200803  200804
  200804       0  200806  200807  200808  200807  200808  200808       0  200810
  200811  200812  200811  200812  200812       0  200814  200815  200816  200815
  200816  200816       0  200818  200819  200820  200819  200820  200820       0
  200822  200823  200824  200823  200824  200824       0  200826  200827  200828
  200827  200828  200828       0  200830  200831  200832  200831  200832  200832
       0  200834  200835  200836  200835  200836  200836       0  200838  200839
  200840  200839  200840  200840       0  200842  200843  200844  200843  200844
  200844       0  200846  200847  200848  200847  200848  200848       0  200850
  200851  200852  200851  200852  200852       0  200854  200855  200856  200855
  200856  200856       0  200858  200859  200860  200859  200860  200860       0
  200862  200863  200864  200863  200864  200864       0  200866  200867  200868
  200867  200868  200868       0  200870  200871  200872  200871  200872  200872
       0  200874  200875  200876  200875  200876  200876       0  200878  200879
  200880  200879  200880  200880       0  200882  200883  200884  200883  200884
  200884       0  200886  200887  200888  200887  200888  200888       0  200890
  200891  200892  200891  200892  200892       0  200894  200895  200896  200895
  200896  200896       0  200898  200899  200900  200899  200900  200900       0
  200902  200903  200904  200903  200904  200904       0  200906  200907  200908
  200907  200908  200908       0  200910  200911  200912  200911  200912  200912
       0  200914  200915  200916  200915  200916  200916       0  200918  200919
  200920  200919  200920  200920       0  200922  200923  200924  200923  200924
  200924       0  200926  200927  200928  200927  200928  200928       0  200930
  200931  200932  200931  200932  200932       0  200934  200935  200936  200935
  200936  200936       0  200938  200939  200940  200939  200940  200940       0
  200942  200943  200944  200943  200944  200944       0  200946  200947  200948
  200947  200948  200948       0  200950  200951  200952  200951  200952  200952
       0  200954  200955  200956  200955  200956  200956       0  200958  200959
  200960  200959  200960  200960       0  200962  200963  200964  200963  200964
  200964       0  200966  200967  200968  200967  200968  200968       0  200970
  200971  200972  200971  200972  200972       0  200974  200975  200976  200975
  200976  200976       0  200978  200979  200980  200979  200980  200980       0
  200982  200983  200984  200983  200984  200984       0  200986  200987  200988
  200987  200988  200988       0  200990  200991  200992  200991  200992  200992
       0  200994  200995  200996  200995  200996  200996       0  200998  200999
  201000  200999  201000  201000       0  201002  201003  201004  201003  201004
  201004       0  201006  201007  201008  201007  201008  201008       0  201010
  201011  201012  201011  201012  201012       0  201014  201015  201016  201015
  201016  201016       0  201018  201019  201020  201019  201020  201020       0
  201022  201023  201024  201023  201024  201024       0  201026  201027  201028
  201027  201028  201028       0  201030  201031  201032  201031  201032  201032
       0  201034  201035  201036  201035  201036  201036       0  201038  201039
  201040  201039  201040  201040       0  201042  201043  201044  201043  201044
  201044       0  201046  201047  201048  201047  201048  201048       0  201050
  201051  201052  201051  201052  201052       0  201054  201055  201056  201055
  201056  201056       0  201058  201059  201060  201059  201060  201060       0
  201062  201063  201064  201063  201064  201064       0  201066  201067  201068
  201067  201068  201068       0  201070  201071  201072  201071  201072  201072
       0  201074  201075  201076  201075  201076  201076       0  201078  201079
  201080  201079  201080  201080       0  201082  201083  201084  201083  201084
  201084       0  201086  201087  201088  201087  201088  201088       0  201090
  201091  201092  201091  201092  201092       0  201094  201095  201096  201095
  201096  201096       0  201098  201099  201100  201099  201100  201100       0
  201102  201103  201104  201103  201104  201104       0  201106  201107  201108
  201107  201108  201108       0  201110  201111  201112  201111  201112  201112
       0  201114  201115  201116  201115  201116  201116       0  201118  201119
  201120  201119  201120  201120       0  201122  201123  201124  201123  201124
  201124       0  201126  201127  201128  201127  201128  201128       0  201130
  201131  201132  201131  201132  201132       0  201134  201135  201136  201135
  201136  201136       0  201138  201139  201140  201139  201140  201140       0
  201142  201143  201144  201143  201144  201144       0  201146  201147  201148
  201147  201148  201148       0  201150  201151  201152  201151  201152  201152
       0  201154  201155  201156  201155  201156  201156       0  201158  201159
  201160  201159  201160  201160       0  201162  201163  201164  201163  201164
  201164       0  201166  201167  201168  201167  201168  201168       0  201170
  201171  201172  201171  201172  201172       0  201174  201175  201176  201175
  201176  201176       0  201178  201179  201180  201179  201180  201180       0
  201182  201183  201184  201183  201184  201184       0  201186  201187  201188
  201187  201188  201188       0  201190  201191  201192  201191  201192  201192
       0  201194  201195  201196  201195  201196  201196       0  201198  201199
  201200  201199  201200  201200       0  201202  201203  201204  201203  201204
  201204       0  201206  201207  201208  201207  201208  201208       0  201210
  201211  201212  201211  201212  201212       0  201214  201215  201216  201215
  201216  201216       0  201218  201219  201220  201219  201220  201220       0
  201222  201223  201224  201223  201224  201224       0  201226  201227  201228
  201227  201228  201228       0  201230  201231  201232  201231  201232  201232
       0  201234  201235  201236  201235  201236  201236       0  201238  201239
  201240  201239  201240  201240       0  201242  201243  201244  201243  201244
  201244       0  201246  201247  201248  201247  201248  201248       0  201250
  201251  201252  201251  201252  201252       0  201254  201255  201256  201255
  201256  201256       0  201258  201259  201260  201259  201260  201260       0
  201262  201263  201264  201263  201264  201264       0  201266  201267  201268
  201267  201268  201268       0  201270  201271  201272  201271  201272  201272
       0  201274  201275  201276  201275  201276  201276       0  201278  201279
  201280  201279  201280  201280       0  201282  201283  201284  201283  201284
  201284       0  201286  201287  201288  201287  201288  201288       0  201290
  201291  201292  201291  201292  201292       0  201294  201295  201296  201295
  201296  201296       0  201298  201299  201300  201299  201300  201300       0
  201302  201303  201304  201303  201304  201304       0  201306  201307  201308
  201307  201308  201308       0  201310  201311  201312  201311  201312  201312
       0  201314  201315  201316  201315  201316  201316       0  201318  201319
  201320  201319  201320  201320       0  201322  201323  201324  201323  201324
  201324       0  201326  201327  201328  201327  201328  201328       0  201330
  201331  201332  201331  201332  201332       0  201334  201335  201336  201335
  201336  201336       0  201338  201339  201340  201339  201340  201340       0
  201342  201343  201344  201343  201344  201344       0  201346  201347  201348
  201347  201348  201348       0  201350  201351  201352  201351  201352  201352
       0  201354  201355  201356  201355  201356  201356       0  201358  201359
  201360  201359  201360  201360       0  201362  201363  201364  201363  201364
  201364       0  201366  201367  201368  201367  201368  201368       0  201370
  201371  201372  201371  201372  201372       0  201374  201375  201376  201375
  201376  201376       0  201378  201379  201380  201379  201380  201380       0
  201382  201383  201384  201383  201384  201384       0  201386  201387  201388
  201387  201388  201388       0  201390  201391  201392  201391  201392  201392
       0  201394  201395  201396  201395  201396  201396       0  201398  201399
  201400  201399  201400  201400       0  201402  201403  201404  201403  201404
  201404       0  201406  201407  201408  201407  201408  201408       0  201410
  201411  201412  201411  201412  201412       0  201414  201415  201416  201415
  201416  201416       0  201418  201419  201420  201419  201420  201420       0
  201422  201423  201424  201423  201424  201424       0  201426  201427  201428
  201427  201428  201428       0  201430  201431  201432  201431  201432  201432
       0  201434  201435  201436  201435  201436  201436       0  201438  201439
  201440  201439  201440  201440       0  201442  201443  201444  201443  201444
  201444       0  201446  201447  201448  201447  201448  201448       0  201450
  201451  201452  201451  201452  201452       0  201454  201455  201456  201455
  201456  201456       0  201458  201459  201460  201459  201460  201460       0
  201462  201463  201464  201463  201464  201464       0  201466  201467  201468
  201467  201468  201468       0  201470  201471  201472  201471  201472  201472
       0  201474  201475  201476  201475  201476  201476       0  201478  201479
  201480  201479  201480  201480       0  201482  201483  201484  201483  201484
  201484       0  201486  201487  201488  201487  201488  201488       0  201490
  201491  201492  201491  201492  201492       0  201494  201495  201496  201495
  201496  201496       0  201498  201499  201500  201499  201500  201500       0
  201502  201503  201504  201503  201504  201504       0  201506  201507  201508
  201507  201508  201508       0  201510  201511  201512  201511  201512  201512
       0  201514  201515  201516  201515  201516  201516       0  201518  201519
  201520  201519  201520  201520       0  201522  201523  201524  201523  201524
  201524       0  201526  201527  201528  201527  201528  201528       0  201530
  201531  201532  201531  201532  201532       0  201534  201535  201536  201535
  201536  201536       0  201538  201539  201540  201539  201540  201540       0
  201542  201543  201544  201543  201544  201544       0  201546  201547  201548
  201547  201548  201548       0  201550  201551  201552  201551  201552  201552
       0  201554  201555  201556  201555  201556  201556       0  201558  201559
  201560  201559  201560  201560       0  201562  201563  201564  201563  201564
  201564       0  201566  201567  201568  201567  201568  201568       0  201570
  201571  201572  201571  201572  201572       0  201574  201575  201576  201575
  201576  201576       0  201578  201579  201580  201579  201580  201580       0
  201582  201583  201584  201583  201584  201584       0  201586  201587  201588
  201587  201588  201588       0  201590  201591  201592  201591  201592  201592
       0  201594  201595  201596  201595  201596  201596       0  201598  201599
  201600  201599  201600  201600       0  201602  201603  201604  201603  201604
  201604       0  201606  201607  201608  201607  201608  201608       0  201610
  201611  201612  201611  201612  201612       0  201614  201615  201616  201615
  201616  201616       0  201618  201619  201620  201619  201620  201620       0
  201622  201623  201624  201623  201624  201624       0  201626  201627  201628
  201627  201628  201628       0  201630  201631  201632  201631  201632  201632
       0  201634  201635  201636  201635  201636  201636       0  201638  201639
  201640  201639  201640  201640       0  201642  201643  201644  201643  201644
  201644       0  201646  201647  201648  201647  201648  201648       0  201650
  201651  201652  201651  201652  201652       0  201654  201655  201656  201655
  201656  201656       0  201658  201659  201660  201659  201660  201660       0
  201662  201663  201664  201663  201664  201664       0  201666  201667  201668
  201667  201668  201668       0  201670  201671  201672  201671  201672  201672
       0  201674  201675  201676  201675  201676  201676       0  201678  201679
  201680  201679  201680  201680       0  201682  201683  201684  201683  201684
  201684       0  201686  201687  201688  201687  201688  201688       0  201690
  201691  201692  201691  201692  201692       0  201694  201695  201696  201695
  201696  201696       0  201698  201699  201700  201699  201700  201700       0
  201702  201703  201704  201703  201704  201704       0  201706  201707  201708
  201707  201708  201708       0  201710  201711  201712  201711  201712  201712
       0  201714  201715  201716  201715  201716  201716       0  201718  201719
  201720  201719  201720  201720       0  201722  201723  201724  201723  201724
  201724       0  201726  201727  201728  201727  201728  201728       0  201730
  201731  201732  201731  201732  201732       0  201734  201735  201736  201735
  201736  201736       0  201738  201739  201740  201739  201740  201740       0
  201742  201743  201744  201743  201744  201744       0  201746  201747  201748
  201747  201748  201748       0  201750  201751  201752  201751  201752  201752
       0  201754  201755  201756  201755  201756  201756       0  201758  201759
  201760  201759  201760  201760       0  201762  201763  201764  201763  201764
  201764       0  201766  201767  201768  201767  201768  201768       0  201770
  201771  201772  201771  201772  201772       0  201774  201775  201776  201775
  201776  201776       0  201778  201779  201780  201779  201780  201780       0
  201782  201783  201784  201783  201784  201784       0  201786  201787  201788
  201787  201788  201788       0  201790  201791  201792  201791  201792  201792
       0  201794  201795  201796  201795  201796  201796       0  201798  201799
  201800  201799  201800  201800       0  201802  201803  201804  201803  201804
  201804       0  201806  201807  201808  201807  201808  201808       0  201810
  201811  201812  201811  201812  201812       0  201814  201815  201816  201815
  201816  201816       0  201818  201819  201820  201819  201820  201820       0
  201822  201823  201824  201823  201824  201824       0  201826  201827  201828
  201827  201828  201828       0  201830  201831  201832  201831  201832  201832
       0  201834  201835  201836  201835  201836  201836       0  201838  201839
  201840  201839  201840  201840       0  201842  201843  201844  201843  201844
  201844       0  201846  201847  201848  201847  201848  201848       0  201850
  201851  201852  201851  201852  201852       0  201854  201855  201856  201855
  201856  201856       0  201858  201859  201860  201859  201860  201860       0
  201862  201863  201864  201863  201864  201864       0  201866  201867  201868
  201867  201868  201868       0  201870  201871  201872  201871  201872  201872
       0  201874  201875  201876  201875  201876  201876       0  201878  201879
  201880  201879  201880  201880       0  201882  201883  201884  201883  201884
  201884       0  201886  201887  201888  201887  201888  201888       0  201890
  201891  201892  201891  201892  201892       0  201894  201895  201896  201895
  201896  201896       0  201898  201899  201900  201899  201900  201900       0
  201902  201903  201904  201903  201904  201904       0  201906  201907  201908
  201907  201908  201908       0  201910  201911  201912  201911  201912  201912
       0  201914  201915  201916  201915  201916  201916       0  201918  201919
  201920  201919  201920  201920       0  201922  201923  201924  201923  201924
  201924       0  201926  201927  201928  201927  201928  201928       0  201930
  201931  201932  201931  201932  201932       0  201934  201935  201936  201935
  201936  201936       0  201938  201939  201940  201939  201940  201940       0
  201942  201943  201944  201943  201944  201944       0  201946  201947  201948
  201947  201948  201948       0  201950  201951  201952  201951  201952  201952
       0  201954  201955  201956  201955  201956  201956       0  201958  201959
  201960  201959  201960  201960       0  201962  201963  201964  201963  201964
  201964       0  201966  201967  201968  201967  201968  201968       0  201970
  201971  201972  201971  201972  201972       0  201974  201975  201976  201975
  201976  201976       0  201978  201979  201980  201979  201980  201980       0
  201982  201983  201984  201983  201984  201984       0  201986  201987  201988
  201987  201988  201988       0  201990  201991  201992  201991  201992  201992
       0  201994  201995  201996  201995  201996  201996       0  201998  201999
  202000  201999  202000  202000       0  202002  202003  202004  202003  202004
  202004       0  202006  202007  202008  202007  202008  202008       0  202010
  202011  202012  202011  202012  202012       0  202014  202015  202016  202015
  202016  202016       0  202018  202019  202020  202019  202020  202020       0
  202022  202023  202024  202023  202024  202024       0  202026  202027  202028
  202027  202028  202028       0  202030  202031  202032  202031  202032  202032
       0  202034  202035  202036  202035  202036  202036       0  202038  202039
  202040  202039  202040  202040       0  202042  202043  202044  202043  202044
  202044       0  202046  202047  202048  202047  202048  202048       0  202050
  202051  202052  202051  202052  202052       0  202054  202055  202056  202055
  202056  202056       0  202058  202059  202060  202059  202060  202060       0
  202062  202063  202064  202063  202064  202064       0  202066  202067  202068
  202067  202068  202068       0  202070  202071  202072  202071  202072  202072
       0  202074  202075  202076  202075  202076  202076       0  202078  202079
  202080  202079  202080  202080       0  202082  202083  202084  202083  202084
  202084       0  202086  202087  202088  202087  202088  202088       0  202090
  202091  202092  202091  202092  202092       0  202094  202095  202096  202095
  202096  202096       0  202098  202099  202100  202099  202100  202100       0
  202102  202103  202104  202103  202104  202104       0  202106  202107  202108
  202107  202108  202108       0  202110  202111  202112  202111  202112  202112
       0  202114  202115  202116  202115  202116  202116       0  202118  202119
  202120  202119  202120  202120       0  202122  202123  202124  202123  202124
  202124       0  202126  202127  202128  202127  202128  202128       0  202130
  202131  202132  202131  202132  202132       0  202134  202135  202136  202135
  202136  202136       0  202138  202139  202140  202139  202140  202140       0
  202142  202143  202144  202143  202144  202144       0  202146  202147  202148
  202147  202148  202148       0  202150  202151  202152  202151  202152  202152
       0  202154  202155  202156  202155  202156  202156       0  202158  202159
  202160  202159  202160  202160       0  202162  202163  202164  202163  202164
  202164       0  202166  202167  202168  202167  202168  202168       0  202170
  202171  202172  202171  202172  202172       0  202174  202175  202176  202175
  202176  202176       0  202178  202179  202180  202179  202180  202180       0
  202182  202183  202184  202183  202184  202184       0  202186  202187  202188
  202187  202188  202188       0  202190  202191  202192  202191  202192  202192
       0  202194  202195  202196  202195  202196  202196       0  202198  202199
  202200  202199  202200  202200       0  202202  202203  202204  202203  202204
  202204       0  202206  202207  202208  202207  202208  202208       0  202210
  202211  202212  202211  202212  202212       0  202214  202215  202216  202215
  202216  202216       0  202218  202219  202220  202219  202220  202220       0
  202222  202223  202224  202223  202224  202224       0  202226  202227  202228
  202227  202228  202228       0  202230  202231  202232  202231  202232  202232
       0  202234  202235  202236  202235  202236  202236       0  202238  202239
  202240  202239  202240  202240       0  202242  202243  202244  202243  202244
  202244       0  202246  202247  202248  202247  202248  202248       0  202250
  202251  202252  202251  202252  202252       0  202254  202255  202256  202255
  202256  202256       0  202258  202259  202260  202259  202260  202260       0
  202262  202263  202264  202263  202264  202264       0  202266  202267  202268
  202267  202268  202268       0  202270  202271  202272  202271  202272  202272
       0  202274  202275  202276  202275  202276  202276       0  202278  202279
  202280  202279  202280  202280       0  202282  202283  202284  202283  202284
  202284       0  202286  202287  202288  202287  202288  202288       0  202290
  202291  202292  202291  202292  202292       0  202294  202295  202296  202295
  202296  202296       0  202298  202299  202300  202299  202300  202300       0
  202302  202303  202304  202303  202304  202304       0  202306  202307  202308
  202307  202308  202308       0  202310  202311  202312  202311  202312  202312
       0  202314  202315  202316  202315  202316  202316       0  202318  202319
  202320  202319  202320  202320       0  202322  202323  202324  202323  202324
  202324       0  202326  202327  202328  202327  202328  202328       0  202330
  202331  202332  202331  202332  202332       0  202334  202335  202336  202335
  202336  202336       0  202338  202339  202340  202339  202340  202340       0
  202342  202343  202344  202343  202344  202344       0  202346  202347  202348
  202347  202348  202348       0  202350  202351  202352  202351  202352  202352
       0  202354  202355  202356  202355  202356  202356       0  202358  202359
  202360  202359  202360  202360       0  202362  202363  202364  202363  202364
  202364       0  202366  202367  202368  202367  202368  202368       0  202370
  202371  202372  202371  202372  202372       0  202374  202375  202376  202375
  202376  202376       0  202378  202379  202380  202379  202380  202380       0
  202382  202383  202384  202383  202384  202384       0  202386  202387  202388
  202387  202388  202388       0  202390  202391  202392  202391  202392  202392
       0  202394  202395  202396  202395  202396  202396       0  202398  202399
  202400  202399  202400  202400       0  202402  202403  202404  202403  202404
  202404       0  202406  202407  202408  202407  202408  202408       0  202410
  202411  202412  202411  202412  202412       0  202414  202415  202416  202415
  202416  202416       0  202418  202419  202420  202419  202420  202420       0
  202422  202423  202424  202423  202424  202424       0  202426  202427  202428
  202427  202428  202428       0  202430  202431  202432  202431  202432  202432
       0  202434  202435  202436  202435  202436  202436       0  202438  202439
  202440  202439  202440  202440       0  202442  202443  202444  202443  202444
  202444       0  202446  202447  202448  202447  202448  202448       0  202450
  202451  202452  202451  202452  202452       0  202454  202455  202456  202455
  202456  202456       0  202458  202459  202460  202459  202460  202460       0
  202462  202463  202464  202463  202464  202464       0  202466  202467  202468
  202467  202468  202468       0  202470  202471  202472  202471  202472  202472
       0  202474  202475  202476  202475  202476  202476       0  202478  202479
  202480  202479  202480  202480       0  202482  202483  202484  202483  202484
  202484       0  202486  202487  202488  202487  202488  202488       0  202490
  202491  202492  202491  202492  202492       0  202494  202495  202496  202495
  202496  202496       0  202498  202499  202500  202499  202500  202500       0
  202502  202503  202504  202503  202504  202504       0  202506  202507  202508
  202507  202508  202508       0  202510  202511  202512  202511  202512  202512
       0  202514  202515  202516  202515  202516  202516       0  202518  202519
  202520  202519  202520  202520       0  202522  202523  202524  202523  202524
  202524       0  202526  202527  202528  202527  202528  202528       0  202530
  202531  202532  202531  202532  202532       0  202534  202535  202536  202535
  202536  202536       0  202538  202539  202540  202539  202540  202540       0
  202542  202543  202544  202543  202544  202544       0  202546  202547  202548
  202547  202548  202548       0  202550  202551  202552  202551  202552  202552
       0  202554  202555  202556  202555  202556  202556       0  202558  202559
  202560  202559  202560  202560       0  202562  202563  202564  202563  202564
  202564       0  202566  202567  202568  202567  202568  202568       0  202570
  202571  202572  202571  202572  202572       0  202574  202575  202576  202575
  202576  202576       0  202578  202579  202580  202579  202580  202580       0
  202582  202583  202584  202583  202584  202584       0  202586  202587  202588
  202587  202588  202588       0  202590  202591  202592  202591  202592  202592
       0  202594  202595  202596  202595  202596  202596       0  202598  202599
  202600  202599  202600  202600       0  202602  202603  202604  202603  202604
  202604       0  202606  202607  202608  202607  202608  202608       0  202610
  202611  202612  202611  202612  202612       0  202614  202615  202616  202615
  202616  202616       0  202618  202619  202620  202619  202620  202620       0
  202622  202623  202624  202623  202624  202624       0  202626  202627  202628
  202627  202628  202628       0  202630  202631  202632  202631  202632  202632
       0  202634  202635  202636  202635  202636  202636       0  202638  202639
  202640  202639  202640  202640       0  202642  202643  202644  202643  202644
  202644       0  202646  202647  202648  202647  202648  202648       0  202650
  202651  202652  202651  202652  202652       0  202654  202655  202656  202655
  202656  202656       0  202658  202659  202660  202659  202660  202660       0
  202662  202663  202664  202663  202664  202664       0  202666  202667  202668
  202667  202668  202668       0  202670  202671  202672  202671  202672  202672
       0  202674  202675  202676  202675  202676  202676       0  202678  202679
  202680  202679  202680  202680       0  202682  202683  202684  202683  202684
  202684       0  202686  202687  202688  202687  202688  202688       0  202690
  202691  202692  202691  202692  202692       0  202694  202695  202696  202695
  202696  202696       0  202698  202699  202700  202699  202700  202700       0
  202702  202703  202704  202703  202704  202704       0  202706  202707  202708
  202707  202708  202708       0  202710  202711  202712  202711  202712  202712
       0  202714  202715  202716  202715  202716  202716       0  202718  202719
  202720  202719  202720  202720       0  202722  202723  202724  202723  202724
  202724       0  202726  202727  202728  202727  202728  202728       0  202730
  202731  202732  202731  202732  202732       0  202734  202735  202736  202735
  202736  202736       0  202738  202739  202740  202739  202740  202740       0
  202742  202743  202744  202743  202744  202744       0  202746  202747  202748
  202747  202748  202748       0  202750  202751  202752  202751  202752  202752
       0  202754  202755  202756  202755  202756  202756       0  202758  202759
  202760  202759  202760  202760       0  202762  202763  202764  202763  202764
  202764       0  202766  202767  202768  202767  202768  202768       0  202770
  202771  202772  202771  202772  202772       0  202774  202775  202776  202775
  202776  202776       0  202778  202779  202780  202779  202780  202780       0
  202782  202783  202784  202783  202784  202784       0  202786  202787  202788
  202787  202788  202788       0  202790  202791  202792  202791  202792  202792
       0  202794  202795  202796  202795  202796  202796       0  202798  202799
  202800  202799  202800  202800       0  202802  202803  202804  202803  202804
  202804       0  202806  202807  202808  202807  202808  202808       0  202810
  202811  202812  202811  202812  202812       0  202814  202815  202816  202815
  202816  202816       0  202818  202819  202820  202819  202820  202820       0
  202822  202823  202824  202823  202824  202824       0  202826  202827  202828
  202827  202828  202828       0  202830  202831  202832  202831  202832  202832
       0  202834  202835  202836  202835  202836  202836       0  202838  202839
  202840  202839  202840  202840       0  202842  202843  202844  202843  202844
  202844       0  202846  202847  202848  202847  202848  202848       0  202850
  202851  202852  202851  202852  202852       0  202854  202855  202856  202855
  202856  202856       0  202858  202859  202860  202859  202860  202860       0
  202862  202863  202864  202863  202864  202864       0  202866  202867  202868
  202867  202868  202868       0  202870  202871  202872  202871  202872  202872
       0  202874  202875  202876  202875  202876  202876       0  202878  202879
  202880  202879  202880  202880       0  202882  202883  202884  202883  202884
  202884       0  202886  202887  202888  202887  202888  202888       0  202890
  202891  202892  202891  202892  202892       0  202894  202895  202896  202895
  202896  202896       0  202898  202899  202900  202899  202900  202900       0
  202902  202903  202904  202903  202904  202904       0  202906  202907  202908
  202907  202908  202908       0  202910  202911  202912  202911  202912  202912
       0  202914  202915  202916  202915  202916  202916       0  202918  202919
  202920  202919  202920  202920       0  202922  202923  202924  202923  202924
  202924       0  202926  202927  202928  202927  202928  202928       0  202930
  202931  202932  202931  202932  202932       0  202934  202935  202936  202935
  202936  202936       0  202938  202939  202940  202939  202940  202940       0
  202942  202943  202944  202943  202944  202944       0  202946  202947  202948
  202947  202948  202948       0  202950  202951  202952  202951  202952  202952
       0  202954  202955  202956  202955  202956  202956       0  202958  202959
  202960  202959  202960  202960       0  202962  202963  202964  202963  202964
  202964       0  202966  202967  202968  202967  202968  202968       0  202970
  202971  202972  202971  202972  202972       0  202974  202975  202976  202975
  202976  202976       0  202978  202979  202980  202979  202980  202980       0
  202982  202983  202984  202983  202984  202984       0  202986  202987  202988
  202987  202988  202988       0  202990  202991  202992  202991  202992  202992
       0  202994  202995  202996  202995  202996  202996       0  202998  202999
  203000  202999  203000  203000       0  203002  203003  203004  203003  203004
  203004       0  203006  203007  203008  203007  203008  203008       0  203010
  203011  203012  203011  203012  203012       0  203014  203015  203016  203015
  203016  203016       0  203018  203019  203020  203019  203020  203020       0
  203022  203023  203024  203023  203024  203024       0  203026  203027  203028
  203027  203028  203028       0  203030  203031  203032  203031  203032  203032
       0  203034  203035  203036  203035  203036  203036       0  203038  203039
  203040  203039  203040  203040       0  203042  203043  203044  203043  203044
  203044       0  203046  203047  203048  203047  203048  203048       0  203050
  203051  203052  203051  203052  203052       0  203054  203055  203056  203055
  203056  203056       0  203058  203059  203060  203059  203060  203060       0
  203062  203063  203064  203063  203064  203064       0  203066  203067  203068
  203067  203068  203068       0  203070  203071  203072  203071  203072  203072
       0  203074  203075  203076  203075  203076  203076       0  203078  203079
  203080  203079  203080  203080       0  203082  203083  203084  203083  203084
  203084       0  203086  203087  203088  203087  203088  203088       0  203090
  203091  203092  203091  203092  203092       0  203094  203095  203096  203095
  203096  203096       0  203098  203099  203100  203099  203100  203100       0
  203102  203103  203104  203103  203104  203104       0  203106  203107  203108
  203107  203108  203108       0  203110  203111  203112  203111  203112  203112
       0  203114  203115  203116  203115  203116  203116       0  203118  203119
  203120  203119  203120  203120       0  203122  203123  203124  203123  203124
  203124       0  203126  203127  203128  203127  203128  203128       0  203130
  203131  203132  203131  203132  203132       0  203134  203135  203136  203135
  203136  203136       0  203138  203139  203140  203139  203140  203140       0
  203142  203143  203144  203143  203144  203144       0  203146  203147  203148
  203147  203148  203148       0  203150  203151  203152  203151  203152  203152
       0  203154  203155  203156  203155  203156  203156       0  203158  203159
  203160  203159  203160  203160       0  203162  203163  203164  203163  203164
  203164       0  203166  203167  203168  203167  203168  203168       0  203170
  203171  203172  203171  203172  203172       0  203174  203175  203176  203175
  203176  203176       0  203178  203179  203180  203179  203180  203180       0
  203182  203183  203184  203183  203184  203184       0  203186  203187  203188
  203187  203188  203188       0  203190  203191  203192  203191  203192  203192
       0  203194  203195  203196  203195  203196  203196       0  203198  203199
  203200  203199  203200  203200       0  203202  203203  203204  203203  203204
  203204       0  203206  203207  203208  203207  203208  203208       0  203210
  203211  203212  203211  203212  203212       0  203214  203215  203216  203215
  203216  203216       0  203218  203219  203220  203219  203220  203220       0
  203222  203223  203224  203223  203224  203224       0  203226  203227  203228
  203227  203228  203228       0  203230  203231  203232  203231  203232  203232
       0  203234  203235  203236  203235  203236  203236       0  203238  203239
  203240  203239  203240  203240       0  203242  203243  203244  203243  203244
  203244       0  203246  203247  203248  203247  203248  203248       0  203250
  203251  203252  203251  203252  203252       0  203254  203255  203256  203255
  203256  203256       0  203258  203259  203260  203259  203260  203260       0
  203262  203263  203264  203263  203264  203264       0  203266  203267  203268
  203267  203268  203268       0  203270  203271  203272  203271  203272  203272
       0  203274  203275  203276  203275  203276  203276       0  203278  203279
  203280  203279  203280  203280       0  203282  203283  203284  203283  203284
  203284       0  203286  203287  203288  203287  203288  203288       0  203290
  203291  203292  203291  203292  203292       0  203294  203295  203296  203295
  203296  203296       0  203298  203299  203300  203299  203300  203300       0
  203302  203303  203304  203303  203304  203304       0  203306  203307  203308
  203307  203308  203308       0  203310  203311  203312  203311  203312  203312
       0  203314  203315  203316  203315  203316  203316       0  203318  203319
  203320  203319  203320  203320       0  203322  203323  203324  203323  203324
  203324       0  203326  203327  203328  203327  203328  203328       0  203330
  203331  203332  203331  203332  203332       0  203334  203335  203336  203335
  203336  203336       0  203338  203339  203340  203339  203340  203340       0
  203342  203343  203344  203343  203344  203344       0  203346  203347  203348
  203347  203348  203348       0  203350  203351  203352  203351  203352  203352
       0  203354  203355  203356  203355  203356  203356       0  203358  203359
  203360  203359  203360  203360       0  203362  203363  203364  203363  203364
  203364       0  203366  203367  203368  203367  203368  203368       0  203370
  203371  203372  203371  203372  203372       0  203374  203375  203376  203375
  203376  203376       0  203378  203379  203380  203379  203380  203380       0
  203382  203383  203384  203383  203384  203384       0  203386  203387  203388
  203387  203388  203388       0  203390  203391  203392  203391  203392  203392
       0  203394  203395  203396  203395  203396  203396       0  203398  203399
  203400  203399  203400  203400       0  203402  203403  203404  203403  203404
  203404       0  203406  203407  203408  203407  203408  203408       0  203410
  203411  203412  203411  203412  203412       0  203414  203415  203416  203415
  203416  203416       0  203418  203419  203420  203419  203420  203420       0
  203422  203423  203424  203423  203424  203424       0  203426  203427  203428
  203427  203428  203428       0  203430  203431  203432  203431  203432  203432
       0  203434  203435  203436  203435  203436  203436       0  203438  203439
  203440  203439  203440  203440       0  203442  203443  203444  203443  203444
  203444       0  203446  203447  203448  203447  203448  203448       0  203450
  203451  203452  203451  203452  203452       0  203454  203455  203456  203455
  203456  203456       0  203458  203459  203460  203459  203460  203460       0
  203462  203463  203464  203463  203464  203464       0  203466  203467  203468
  203467  203468  203468       0  203470  203471  203472  203471  203472  203472
       0  203474  203475  203476  203475  203476  203476       0  203478  203479
  203480  203479  203480  203480       0  203482  203483  203484  203483  203484
  203484       0  203486  203487  203488  203487  203488  203488       0  203490
  203491  203492  203491  203492  203492       0  203494  203495  203496  203495
  203496  203496       0  203498  203499  203500  203499  203500  203500       0
  203502  203503  203504  203503  203504  203504       0  203506  203507  203508
  203507  203508  203508       0  203510  203511  203512  203511  203512  203512
       0  203514  203515  203516  203515  203516  203516       0  203518  203519
  203520  203519  203520  203520       0  203522  203523  203524  203523  203524
  203524       0  203526  203527  203528  203527  203528  203528       0  203530
  203531  203532  203531  203532  203532       0  203534  203535  203536  203535
  203536  203536       0  203538  203539  203540  203539  203540  203540       0
  203542  203543  203544  203543  203544  203544       0  203546  203547  203548
  203547  203548  203548       0  203550  203551  203552  203551  203552  203552
       0  203554  203555  203556  203555  203556  203556       0  203558  203559
  203560  203559  203560  203560       0  203562  203563  203564  203563  203564
  203564       0  203566  203567  203568  203567  203568  203568       0  203570
  203571  203572  203571  203572  203572       0  203574  203575  203576  203575
  203576  203576       0  203578  203579  203580  203579  203580  203580       0
  203582  203583  203584  203583  203584  203584       0  203586  203587  203588
  203587  203588  203588       0  203590  203591  203592  203591  203592  203592
       0  203594  203595  203596  203595  203596  203596       0  203598  203599
  203600  203599  203600  203600       0  203602  203603  203604  203603  203604
  203604       0  203606  203607  203608  203607  203608  203608       0  203610
  203611  203612  203611  203612  203612       0  203614  203615  203616  203615
  203616  203616       0  203618  203619  203620  203619  203620  203620       0
  203622  203623  203624  203623  203624  203624       0  203626  203627  203628
  203627  203628  203628       0  203630  203631  203632  203631  203632  203632
       0  203634  203635  203636  203635  203636  203636       0  203638  203639
  203640  203639  203640  203640       0  203642  203643  203644  203643  203644
  203644       0  203646  203647  203648  203647  203648  203648       0  203650
  203651  203652  203651  203652  203652       0  203654  203655  203656  203655
  203656  203656       0  203658  203659  203660  203659  203660  203660       0
  203662  203663  203664  203663  203664  203664       0  203666  203667  203668
  203667  203668  203668       0  203670  203671  203672  203671  203672  203672
       0  203674  203675  203676  203675  203676  203676       0  203678  203679
  203680  203679  203680  203680       0  203682  203683  203684  203683  203684
  203684       0  203686  203687  203688  203687  203688  203688       0  203690
  203691  203692  203691  203692  203692       0  203694  203695  203696  203695
  203696  203696       0  203698  203699  203700  203699  203700  203700       0
  203702  203703  203704  203703  203704  203704       0  203706  203707  203708
  203707  203708  203708       0  203710  203711  203712  203711  203712  203712
       0  203714  203715  203716  203715  203716  203716       0  203718  203719
  203720  203719  203720  203720       0  203722  203723  203724  203723  203724
  203724       0  203726  203727  203728  203727  203728  203728       0  203730
  203731  203732  203731  203732  203732       0  203734  203735  203736  203735
  203736  203736       0  203738  203739  203740  203739  203740  203740       0
  203742  203743  203744  203743  203744  203744       0  203746  203747  203748
  203747  203748  203748       0  203750  203751  203752  203751  203752  203752
       0  203754  203755  203756  203755  203756  203756       0  203758  203759
  203760  203759  203760  203760       0  203762  203763  203764  203763  203764
  203764       0  203766  203767  203768  203767  203768  203768       0  203770
  203771  203772  203771  203772  203772       0  203774  203775  203776  203775
  203776  203776       0  203778  203779  203780  203779  203780  203780       0
  203782  203783  203784  203783  203784  203784       0  203786  203787  203788
  203787  203788  203788       0  203790  203791  203792  203791  203792  203792
       0  203794  203795  203796  203795  203796  203796       0  203798  203799
  203800  203799  203800  203800       0  203802  203803  203804  203803  203804
  203804       0  203806  203807  203808  203807  203808  203808       0  203810
  203811  203812  203811  203812  203812       0  203814  203815  203816  203815
  203816  203816       0  203818  203819  203820  203819  203820  203820       0
  203822  203823  203824  203823  203824  203824       0  203826  203827  203828
  203827  203828  203828       0  203830  203831  203832  203831  203832  203832
       0  203834  203835  203836  203835  203836  203836       0  203838  203839
  203840  203839  203840  203840       0  203842  203843  203844  203843  203844
  203844       0  203846  203847  203848  203847  203848  203848       0  203850
  203851  203852  203851  203852  203852       0  203854  203855  203856  203855
  203856  203856       0  203858  203859  203860  203859  203860  203860       0
  203862  203863  203864  203863  203864  203864       0  203866  203867  203868
  203867  203868  203868       0  203870  203871  203872  203871  203872  203872
       0  203874  203875  203876  203875  203876  203876       0  203878  203879
  203880  203879  203880  203880       0  203882  203883  203884  203883  203884
  203884       0  203886  203887  203888  203887  203888  203888       0  203890
  203891  203892  203891  203892  203892       0  203894  203895  203896  203895
  203896  203896       0  203898  203899  203900  203899  203900  203900       0
  203902  203903  203904  203903  203904  203904       0  203906  203907  203908
  203907  203908  203908       0  203910  203911  203912  203911  203912  203912
       0  203914  203915  203916  203915  203916  203916       0  203918  203919
  203920  203919  203920  203920       0  203922  203923  203924  203923  203924
  203924       0  203926  203927  203928  203927  203928  203928       0  203930
  203931  203932  203931  203932  203932       0  203934  203935  203936  203935
  203936  203936       0  203938  203939  203940  203939  203940  203940       0
  203942  203943  203944  203943  203944  203944       0  203946  203947  203948
  203947  203948  203948       0  203950  203951  203952  203951  203952  203952
       0  203954  203955  203956  203955  203956  203956       0  203958  203959
  203960  203959  203960  203960       0  203962  203963  203964  203963  203964
  203964       0  203966  203967  203968  203967  203968  203968       0  203970
  203971  203972  203971  203972  203972       0  203974  203975  203976  203975
  203976  203976       0  203978  203979  203980  203979  203980  203980       0
  203982  203983  203984  203983  203984  203984       0  203986  203987  203988
  203987  203988  203988       0  203990  203991  203992  203991  203992  203992
       0  203994  203995  203996  203995  203996  203996       0  203998  203999
  204000  203999  204000  204000       0  204002  204003  204004  204003  204004
  204004       0  204006  204007  204008  204007  204008  204008       0  204010
  204011  204012  204011  204012  204012       0  204014  204015  204016  204015
  204016  204016       0  204018  204019  204020  204019  204020  204020       0
  204022  204023  204024  204023  204024  204024       0  204026  204027  204028
  204027  204028  204028       0  204030  204031  204032  204031  204032  204032
       0  204034  204035  204036  204035  204036  204036       0  204038  204039
  204040  204039  204040  204040       0  204042  204043  204044  204043  204044
  204044       0  204046  204047  204048  204047  204048  204048       0  204050
  204051  204052  204051  204052  204052       0  204054  204055  204056  204055
  204056  204056       0  204058  204059  204060  204059  204060  204060       0
  204062  204063  204064  204063  204064  204064       0  204066  204067  204068
  204067  204068  204068       0  204070  204071  204072  204071  204072  204072
       0  204074  204075  204076  204075  204076  204076       0  204078  204079
  204080  204079  204080  204080       0  204082  204083  204084  204083  204084
  204084       0  204086  204087  204088  204087  204088  204088       0  204090
  204091  204092  204091  204092  204092       0  204094  204095  204096  204095
  204096  204096       0  204098  204099  204100  204099  204100  204100       0
  204102  204103  204104  204103  204104  204104       0  204106  204107  204108
  204107  204108  204108       0  204110  204111  204112  204111  204112  204112
       0  204114  204115  204116  204115  204116  204116       0  204118  204119
  204120  204119  204120  204120       0  204122  204123  204124  204123  204124
  204124       0  204126  204127  204128  204127  204128  204128       0  204130
  204131  204132  204131  204132  204132       0  204134  204135  204136  204135
  204136  204136       0  204138  204139  204140  204139  204140  204140       0
  204142  204143  204144  204143  204144  204144       0  204146  204147  204148
  204147  204148  204148       0  204150  204151  204152  204151  204152  204152
       0  204154  204155  204156  204155  204156  204156       0  204158  204159
  204160  204159  204160  204160       0  204162  204163  204164  204163  204164
  204164       0  204166  204167  204168  204167  204168  204168       0  204170
  204171  204172  204171  204172  204172       0  204174  204175  204176  204175
  204176  204176       0  204178  204179  204180  204179  204180  204180       0
  204182  204183  204184  204183  204184  204184       0  204186  204187  204188
  204187  204188  204188       0  204190  204191  204192  204191  204192  204192
       0  204194  204195  204196  204195  204196  204196       0  204198  204199
  204200  204199  204200  204200       0  204202  204203  204204  204203  204204
  204204       0  204206  204207  204208  204207  204208  204208       0  204210
  204211  204212  204211  204212  204212       0  204214  204215  204216  204215
  204216  204216       0  204218  204219  204220  204219  204220  204220       0
  204222  204223  204224  204223  204224  204224       0  204226  204227  204228
  204227  204228  204228       0  204230  204231  204232  204231  204232  204232
       0  204234  204235  204236  204235  204236  204236       0  204238  204239
  204240  204239  204240  204240       0  204242  204243  204244  204243  204244
  204244       0  204246  204247  204248  204247  204248  204248       0  204250
  204251  204252  204251  204252  204252       0  204254  204255  204256  204255
  204256  204256       0  204258  204259  204260  204259  204260  204260       0
  204262  204263  204264  204263  204264  204264       0  204266  204267  204268
  204267  204268  204268       0  204270  204271  204272  204271  204272  204272
       0  204274  204275  204276  204275  204276  204276       0  204278  204279
  204280  204279  204280  204280       0  204282  204283  204284  204283  204284
  204284       0  204286  204287  204288  204287  204288  204288       0  204290
  204291  204292  204291  204292  204292       0  204294  204295  204296  204295
  204296  204296       0  204298  204299  204300  204299  204300  204300       0
  204302  204303  204304  204303  204304  204304       0  204306  204307  204308
  204307  204308  204308       0  204310  204311  204312  204311  204312  204312
       0  204314  204315  204316  204315  204316  204316       0  204318  204319
  204320  204319  204320  204320       0  204322  204323  204324  204323  204324
  204324       0  204326  204327  204328  204327  204328  204328       0  204330
  204331  204332  204331  204332  204332       0  204334  204335  204336  204335
  204336  204336       0  204338  204339  204340  204339  204340  204340       0
  204342  204343  204344  204343  204344  204344       0  204346  204347  204348
  204347  204348  204348       0  204350  204351  204352  204351  204352  204352
       0  204354  204355  204356  204355  204356  204356       0  204358  204359
  204360  204359  204360  204360       0  204362  204363  204364  204363  204364
  204364       0  204366  204367  204368  204367  204368  204368       0  204370
  204371  204372  204371  204372  204372       0  204374  204375  204376  204375
  204376  204376       0  204378  204379  204380  204379  204380  204380       0
  204382  204383  204384  204383  204384  204384       0  204386  204387  204388
  204387  204388  204388       0  204390  204391  204392  204391  204392  204392
       0  204394  204395  204396  204395  204396  204396       0  204398  204399
  204400  204399  204400  204400       0  204402  204403  204404  204403  204404
  204404       0  204406  204407  204408  204407  204408  204408       0  204410
  204411  204412  204411  204412  204412       0  204414  204415  204416  204415
  204416  204416       0  204418  204419  204420  204419  204420  204420       0
  204422  204423  204424  204423  204424  204424       0  204426  204427  204428
  204427  204428  204428       0  204430  204431  204432  204431  204432  204432
       0  204434  204435  204436  204435  204436  204436       0  204438  204439
  204440  204439  204440  204440       0  204442  204443  204444  204443  204444
  204444       0  204446  204447  204448  204447  204448  204448       0  204450
  204451  204452  204451  204452  204452       0  204454  204455  204456  204455
  204456  204456       0  204458  204459  204460  204459  204460  204460       0
  204462  204463  204464  204463  204464  204464       0  204466  204467  204468
  204467  204468  204468       0  204470  204471  204472  204471  204472  204472
       0  204474  204475  204476  204475  204476  204476       0  204478  204479
  204480  204479  204480  204480       0  204482  204483  204484  204483  204484
  204484       0  204486  204487  204488  204487  204488  204488       0  204490
  204491  204492  204491  204492  204492       0  204494  204495  204496  204495
  204496  204496       0  204498  204499  204500  204499  204500  204500       0
  204502  204503  204504  204503  204504  204504       0  204506  204507  204508
  204507  204508  204508       0  204510  204511  204512  204511  204512  204512
       0  204514  204515  204516  204515  204516  204516       0  204518  204519
  204520  204519  204520  204520       0  204522  204523  204524  204523  204524
  204524       0  204526  204527  204528  204527  204528  204528       0  204530
  204531  204532  204531  204532  204532       0  204534  204535  204536  204535
  204536  204536       0  204538  204539  204540  204539  204540  204540       0
  204542  204543  204544  204543  204544  204544       0  204546  204547  204548
  204547  204548  204548       0  204550  204551  204552  204551  204552  204552
       0  204554  204555  204556  204555  204556  204556       0  204558  204559
  204560  204559  204560  204560       0  204562  204563  204564  204563  204564
  204564       0  204566  204567  204568  204567  204568  204568       0  204570
  204571  204572  204571  204572  204572       0  204574  204575  204576  204575
  204576  204576       0  204578  204579  204580  204579  204580  204580       0
  204582  204583  204584  204583  204584  204584       0  204586  204587  204588
  204587  204588  204588       0  204590  204591  204592  204591  204592  204592
       0  204594  204595  204596  204595  204596  204596       0  204598  204599
  204600  204599  204600  204600       0  204602  204603  204604  204603  204604
  204604       0  204606  204607  204608  204607  204608  204608       0  204610
  204611  204612  204611  204612  204612       0  204614  204615  204616  204615
  204616  204616       0  204618  204619  204620  204619  204620  204620       0
  204622  204623  204624  204623  204624  204624       0  204626  204627  204628
  204627  204628  204628       0  204630  204631  204632  204631  204632  204632
       0  204634  204635  204636  204635  204636  204636       0  204638  204639
  204640  204639  204640  204640       0  204642  204643  204644  204643  204644
  204644       0  204646  204647  204648  204647  204648  204648       0  204650
  204651  204652  204651  204652  204652       0  204654  204655  204656  204655
  204656  204656       0  204658  204659  204660  204659  204660  204660       0
  204662  204663  204664  204663  204664  204664       0  204666  204667  204668
  204667  204668  204668       0  204670  204671  204672  204671  204672  204672
       0  204674  204675  204676  204675  204676  204676       0  204678  204679
  204680  204679  204680  204680       0  204682  204683  204684  204683  204684
  204684       0  204686  204687  204688  204687  204688  204688       0  204690
  204691  204692  204691  204692  204692       0  204694  204695  204696  204695
  204696  204696       0  204698  204699  204700  204699  204700  204700       0
  204702  204703  204704  204703  204704  204704       0  204706  204707  204708
  204707  204708  204708       0  204710  204711  204712  204711  204712  204712
       0  204714  204715  204716  204715  204716  204716       0  204718  204719
  204720  204719  204720  204720       0  204722  204723  204724  204723  204724
  204724       0  204726  204727  204728  204727  204728  204728       0  204730
  204731  204732  204731  204732  204732       0  204734  204735  204736  204735
  204736  204736       0  204738  204739  204740  204739  204740  204740       0
  204742  204743  204744  204743  204744  204744       0  204746  204747  204748
  204747  204748  204748       0  204750  204751  204752  204751  204752  204752
       0  204754  204755  204756  204755  204756  204756       0  204758  204759
  204760  204759  204760  204760       0  204762  204763  204764  204763  204764
  204764       0  204766  204767  204768  204767  204768  204768       0  204770
  204771  204772  204771  204772  204772       0  204774  204775  204776  204775
  204776  204776       0  204778  204779  204780  204779  204780  204780       0
  204782  204783  204784  204783  204784  204784       0  204786  204787  204788
  204787  204788  204788       0  204790  204791  204792  204791  204792  204792
       0  204794  204795  204796  204795  204796  204796       0  204798  204799
  204800  204799  204800  204800       0  204802  204803  204804  204803  204804
  204804       0  204806  204807  204808  204807  204808  204808       0  204810
  204811  204812  204811  204812  204812       0  204814  204815  204816  204815
  204816  204816       0  204818  204819  204820  204819  204820  204820       0
  204822  204823  204824  204823  204824  204824       0  204826  204827  204828
  204827  204828  204828       0  204830  204831  204832  204831  204832  204832
       0  204834  204835  204836  204835  204836  204836       0  204838  204839
  204840  204839  204840  204840       0  204842  204843  204844  204843  204844
  204844       0  204846  204847  204848  204847  204848  204848       0  204850
  204851  204852  204851  204852  204852       0  204854  204855  204856  204855
  204856  204856       0  204858  204859  204860  204859  204860  204860       0
  204862  204863  204864  204863  204864  204864       0  204866  204867  204868
  204867  204868  204868       0  204870  204871  204872  204871  204872  204872
       0  204874  204875  204876  204875  204876  204876       0  204878  204879
  204880  204879  204880  204880       0  204882  204883  204884  204883  204884
  204884       0  204886  204887  204888  204887  204888  204888       0  204890
  204891  204892  204891  204892  204892       0  204894  204895  204896  204895
  204896  204896       0  204898  204899  204900  204899  204900  204900       0
  204902  204903  204904  204903  204904  204904       0  204906  204907  204908
  204907  204908  204908       0  204910  204911  204912  204911  204912  204912
       0  204914  204915  204916  204915  204916  204916       0  204918  204919
  204920  204919  204920  204920       0  204922  204923  204924  204923  204924
  204924       0  204926  204927  204928  204927  204928  204928       0  204930
  204931  204932  204931  204932  204932       0  204934  204935  204936  204935
  204936  204936       0  204938  204939  204940  204939  204940  204940       0
  204942  204943  204944  204943  204944  204944       0  204946  204947  204948
  204947  204948  204948       0  204950  204951  204952  204951  204952  204952
       0  204954  204955  204956  204955  204956  204956       0  204958  204959
  204960  204959  204960  204960       0  204962  204963  204964  204963  204964
  204964       0  204966  204967  204968  204967  204968  204968       0  204970
  204971  204972  204971  204972  204972       0  204974  204975  204976  204975
  204976  204976       0  204978  204979  204980  204979  204980  204980       0
  204982  204983  204984  204983  204984  204984       0  204986  204987  204988
  204987  204988  204988       0  204990  204991  204992  204991  204992  204992
       0  204994  204995  204996  204995  204996  204996       0  204998  204999
  205000  204999  205000  205000       0  205002  205003  205004  205003  205004
  205004       0  205006  205007  205008  205007  205008  205008       0  205010
  205011  205012  205011  205012  205012       0  205014  205015  205016  205015
  205016  205016       0  205018  205019  205020  205019  205020  205020       0
  205022  205023  205024  205023  205024  205024       0  205026  205027  205028
  205027  205028  205028       0  205030  205031  205032  205031  205032  205032
       0  205034  205035  205036  205035  205036  205036       0  205038  205039
  205040  205039  205040  205040       0  205042  205043  205044  205043  205044
  205044       0  205046  205047  205048  205047  205048  205048       0  205050
  205051  205052  205051  205052  205052       0  205054  205055  205056  205055
  205056  205056       0  205058  205059  205060  205059  205060  205060       0
  205062  205063  205064  205063  205064  205064       0  205066  205067  205068
  205067  205068  205068       0  205070  205071  205072  205071  205072  205072
       0  205074  205075  205076  205075  205076  205076       0  205078  205079
  205080  205079  205080  205080       0  205082  205083  205084  205083  205084
  205084       0  205086  205087  205088  205087  205088  205088       0  205090
  205091  205092  205091  205092  205092       0  205094  205095  205096  205095
  205096  205096       0  205098  205099  205100  205099  205100  205100       0
  205102  205103  205104  205103  205104  205104       0  205106  205107  205108
  205107  205108  205108       0  205110  205111  205112  205111  205112  205112
       0  205114  205115  205116  205115  205116  205116       0  205118  205119
  205120  205119  205120  205120       0  205122  205123  205124  205123  205124
  205124       0  205126  205127  205128  205127  205128  205128       0  205130
  205131  205132  205131  205132  205132       0  205134  205135  205136  205135
  205136  205136       0  205138  205139  205140  205139  205140  205140       0
  205142  205143  205144  205143  205144  205144       0  205146  205147  205148
  205147  205148  205148       0  205150  205151  205152  205151  205152  205152
       0  205154  205155  205156  205155  205156  205156       0  205158  205159
  205160  205159  205160  205160       0  205162  205163  205164  205163  205164
  205164       0  205166  205167  205168  205167  205168  205168       0  205170
  205171  205172  205171  205172  205172       0  205174  205175  205176  205175
  205176  205176       0  205178  205179  205180  205179  205180  205180       0
  205182  205183  205184  205183  205184  205184       0  205186  205187  205188
  205187  205188  205188       0  205190  205191  205192  205191  205192  205192
       0  205194  205195  205196  205195  205196  205196       0  205198  205199
  205200  205199  205200  205200       0  205202  205203  205204  205203  205204
  205204       0  205206  205207  205208  205207  205208  205208       0  205210
  205211  205212  205211  205212  205212       0  205214  205215  205216  205215
  205216  205216       0  205218  205219  205220  205219  205220  205220       0
  205222  205223  205224  205223  205224  205224       0  205226  205227  205228
  205227  205228  205228       0  205230  205231  205232  205231  205232  205232
       0  205234  205235  205236  205235  205236  205236       0  205238  205239
  205240  205239  205240  205240       0  205242  205243  205244  205243  205244
  205244       0  205246  205247  205248  205247  205248  205248       0  205250
  205251  205252  205251  205252  205252       0  205254  205255  205256  205255
  205256  205256       0  205258  205259  205260  205259  205260  205260       0
  205262  205263  205264  205263  205264  205264       0  205266  205267  205268
  205267  205268  205268       0  205270  205271  205272  205271  205272  205272
       0  205274  205275  205276  205275  205276  205276       0  205278  205279
  205280  205279  205280  205280       0  205282  205283  205284  205283  205284
  205284       0  205286  205287  205288  205287  205288  205288       0  205290
  205291  205292  205291  205292  205292       0  205294  205295  205296  205295
  205296  205296       0  205298  205299  205300  205299  205300  205300       0
  205302  205303  205304  205303  205304  205304       0  205306  205307  205308
  205307  205308  205308       0  205310  205311  205312  205311  205312  205312
       0  205314  205315  205316  205315  205316  205316       0  205318  205319
  205320  205319  205320  205320       0  205322  205323  205324  205323  205324
  205324       0  205326  205327  205328  205327  205328  205328       0  205330
  205331  205332  205331  205332  205332       0  205334  205335  205336  205335
  205336  205336       0  205338  205339  205340  205339  205340  205340       0
  205342  205343  205344  205343  205344  205344       0  205346  205347  205348
  205347  205348  205348       0  205350  205351  205352  205351  205352  205352
       0  205354  205355  205356  205355  205356  205356       0  205358  205359
  205360  205359  205360  205360       0  205362  205363  205364  205363  205364
  205364       0  205366  205367  205368  205367  205368  205368       0  205370
  205371  205372  205371  205372  205372       0  205374  205375  205376  205375
  205376  205376       0  205378  205379  205380  205379  205380  205380       0
  205382  205383  205384  205383  205384  205384       0  205386  205387  205388
  205387  205388  205388       0  205390  205391  205392  205391  205392  205392
       0  205394  205395  205396  205395  205396  205396       0  205398  205399
  205400  205399  205400  205400       0  205402  205403  205404  205403  205404
  205404       0  205406  205407  205408  205407  205408  205408       0  205410
  205411  205412  205411  205412  205412       0  205414  205415  205416  205415
  205416  205416       0  205418  205419  205420  205419  205420  205420       0
  205422  205423  205424  205423  205424  205424       0  205426  205427  205428
  205427  205428  205428       0  205430  205431  205432  205431  205432  205432
       0  205434  205435  205436  205435  205436  205436       0  205438  205439
  205440  205439  205440  205440       0  205442  205443  205444  205443  205444
  205444       0  205446  205447  205448  205447  205448  205448       0  205450
  205451  205452  205451  205452  205452       0  205454  205455  205456  205455
  205456  205456       0  205458  205459  205460  205459  205460  205460       0
  205462  205463  205464  205463  205464  205464       0  205466  205467  205468
  205467  205468  205468       0  205470  205471  205472  205471  205472  205472
       0  205474  205475  205476  205475  205476  205476       0  205478  205479
  205480  205479  205480  205480       0  205482  205483  205484  205483  205484
  205484       0  205486  205487  205488  205487  205488  205488       0  205490
  205491  205492  205491  205492  205492       0  205494  205495  205496  205495
  205496  205496       0  205498  205499  205500  205499  205500  205500       0
  205502  205503  205504  205503  205504  205504       0  205506  205507  205508
  205507  205508  205508       0  205510  205511  205512  205511  205512  205512
       0  205514  205515  205516  205515  205516  205516       0  205518  205519
  205520  205519  205520  205520       0  205522  205523  205524  205523  205524
  205524       0  205526  205527  205528  205527  205528  205528       0  205530
  205531  205532  205531  205532  205532       0  205534  205535  205536  205535
  205536  205536       0  205538  205539  205540  205539  205540  205540       0
  205542  205543  205544  205543  205544  205544       0  205546  205547  205548
  205547  205548  205548       0  205550  205551  205552  205551  205552  205552
       0  205554  205555  205556  205555  205556  205556       0  205558  205559
  205560  205559  205560  205560       0  205562  205563  205564  205563  205564
  205564       0  205566  205567  205568  205567  205568  205568       0  205570
  205571  205572  205571  205572  205572       0  205574  205575  205576  205575
  205576  205576       0  205578  205579  205580  205579  205580  205580       0
  205582  205583  205584  205583  205584  205584       0  205586  205587  205588
  205587  205588  205588       0  205590  205591  205592  205591  205592  205592
       0  205594  205595  205596  205595  205596  205596       0  205598  205599
  205600  205599  205600  205600       0  205602  205603  205604  205603  205604
  205604       0  205606  205607  205608  205607  205608  205608       0  205610
  205611  205612  205611  205612  205612       0  205614  205615  205616  205615
  205616  205616       0  205618  205619  205620  205619  205620  205620       0
  205622  205623  205624  205623  205624  205624       0  205626  205627  205628
  205627  205628  205628       0  205630  205631  205632  205631  205632  205632
       0  205634  205635  205636  205635  205636  205636       0  205638  205639
  205640  205639  205640  205640       0  205642  205643  205644  205643  205644
  205644       0  205646  205647  205648  205647  205648  205648       0  205650
  205651  205652  205651  205652  205652       0  205654  205655  205656  205655
  205656  205656       0  205658  205659  205660  205659  205660  205660       0
  205662  205663  205664  205663  205664  205664       0  205666  205667  205668
  205667  205668  205668       0  205670  205671  205672  205671  205672  205672
       0  205674  205675  205676  205675  205676  205676       0  205678  205679
  205680  205679  205680  205680       0  205682  205683  205684  205683  205684
  205684       0  205686  205687  205688  205687  205688  205688       0  205690
  205691  205692  205691  205692  205692       0  205694  205695  205696  205695
  205696  205696       0  205698  205699  205700  205699  205700  205700       0
  205702  205703  205704  205703  205704  205704       0  205706  205707  205708
  205707  205708  205708       0  205710  205711  205712  205711  205712  205712
       0  205714  205715  205716  205715  205716  205716       0  205718  205719
  205720  205719  205720  205720       0  205722  205723  205724  205723  205724
  205724       0  205726  205727  205728  205727  205728  205728       0  205730
  205731  205732  205731  205732  205732       0  205734  205735  205736  205735
  205736  205736       0  205738  205739  205740  205739  205740  205740       0
  205742  205743  205744  205743  205744  205744       0  205746  205747  205748
  205747  205748  205748       0  205750  205751  205752  205751  205752  205752
       0  205754  205755  205756  205755  205756  205756       0  205758  205759
  205760  205759  205760  205760       0  205762  205763  205764  205763  205764
  205764       0  205766  205767  205768  205767  205768  205768       0  205770
  205771  205772  205771  205772  205772       0  205774  205775  205776  205775
  205776  205776       0  205778  205779  205780  205779  205780  205780       0
  205782  205783  205784  205783  205784  205784       0  205786  205787  205788
  205787  205788  205788       0  205790  205791  205792  205791  205792  205792
       0  205794  205795  205796  205795  205796  205796       0  205798  205799
  205800  205799  205800  205800       0  205802  205803  205804  205803  205804
  205804       0  205806  205807  205808  205807  205808  205808       0  205810
  205811  205812  205811  205812  205812       0  205814  205815  205816  205815
  205816  205816       0  205818  205819  205820  205819  205820  205820       0
  205822  205823  205824  205823  205824  205824       0  205826  205827  205828
  205827  205828  205828       0  205830  205831  205832  205831  205832  205832
       0  205834  205835  205836  205835  205836  205836       0  205838  205839
  205840  205839  205840  205840       0  205842  205843  205844  205843  205844
  205844       0  205846  205847  205848  205847  205848  205848       0  205850
  205851  205852  205851  205852  205852       0  205854  205855  205856  205855
  205856  205856       0  205858  205859  205860  205859  205860  205860       0
  205862  205863  205864  205863  205864  205864       0  205866  205867  205868
  205867  205868  205868       0  205870  205871  205872  205871  205872  205872
       0  205874  205875  205876  205875  205876  205876       0  205878  205879
  205880  205879  205880  205880       0  205882  205883  205884  205883  205884
  205884       0  205886  205887  205888  205887  205888  205888       0  205890
  205891  205892  205891  205892  205892       0  205894  205895  205896  205895
  205896  205896       0  205898  205899  205900  205899  205900  205900       0
  205902  205903  205904  205903  205904  205904       0  205906  205907  205908
  205907  205908  205908       0  205910  205911  205912  205911  205912  205912
       0  205914  205915  205916  205915  205916  205916       0  205918  205919
  205920  205919  205920  205920       0  205922  205923  205924  205923  205924
  205924       0  205926  205927  205928  205927  205928  205928       0  205930
  205931  205932  205931  205932  205932       0  205934  205935  205936  205935
  205936  205936       0  205938  205939  205940  205939  205940  205940       0
  205942  205943  205944  205943  205944  205944       0  205946  205947  205948
  205947  205948  205948       0  205950  205951  205952  205951  205952  205952
       0  205954  205955  205956  205955  205956  205956       0  205958  205959
  205960  205959  205960  205960       0  205962  205963  205964  205963  205964
  205964       0  205966  205967  205968  205967  205968  205968       0  205970
  205971  205972  205971  205972  205972       0  205974  205975  205976  205975
  205976  205976       0  205978  205979  205980  205979  205980  205980       0
  205982  205983  205984  205983  205984  205984       0  205986  205987  205988
  205987  205988  205988       0  205990  205991  205992  205991  205992  205992
       0  205994  205995  205996  205995  205996  205996       0  205998  205999
  206000  205999  206000  206000       0  206002  206003  206004  206003  206004
  206004       0  206006  206007  206008  206007  206008  206008       0  206010
  206011  206012  206011  206012  206012       0  206014  206015  206016  206015
  206016  206016       0  206018  206019  206020  206019  206020  206020       0
  206022  206023  206024  206023  206024  206024       0  206026  206027  206028
  206027  206028  206028       0  206030  206031  206032  206031  206032  206032
       0  206034  206035  206036  206035  206036  206036       0  206038  206039
  206040  206039  206040  206040       0  206042  206043  206044  206043  206044
  206044       0  206046  206047  206048  206047  206048  206048       0  206050
  206051  206052  206051  206052  206052       0  206054  206055  206056  206055
  206056  206056       0  206058  206059  206060  206059  206060  206060       0
  206062  206063  206064  206063  206064  206064       0  206066  206067  206068
  206067  206068  206068       0  206070  206071  206072  206071  206072  206072
       0  206074  206075  206076  206075  206076  206076       0  206078  206079
  206080  206079  206080  206080       0  206082  206083  206084  206083  206084
  206084       0  206086  206087  206088  206087  206088  206088       0  206090
  206091  206092  206091  206092  206092       0  206094  206095  206096  206095
  206096  206096       0  206098  206099  206100  206099  206100  206100       0
  206102  206103  206104  206103  206104  206104       0  206106  206107  206108
  206107  206108  206108       0  206110  206111  206112  206111  206112  206112
       0  206114  206115  206116  206115  206116  206116       0  206118  206119
  206120  206119  206120  206120       0  206122  206123  206124  206123  206124
  206124       0  206126  206127  206128  206127  206128  206128       0  206130
  206131  206132  206131  206132  206132       0  206134  206135  206136  206135
  206136  206136       0  206138  206139  206140  206139  206140  206140       0
  206142  206143  206144  206143  206144  206144       0  206146  206147  206148
  206147  206148  206148       0  206150  206151  206152  206151  206152  206152
       0  206154  206155  206156  206155  206156  206156       0  206158  206159
  206160  206159  206160  206160       0  206162  206163  206164  206163  206164
  206164       0  206166  206167  206168  206167  206168  206168       0  206170
  206171  206172  206171  206172  206172       0  206174  206175  206176  206175
  206176  206176       0  206178  206179  206180  206179  206180  206180       0
  206182  206183  206184  206183  206184  206184       0  206186  206187  206188
  206187  206188  206188       0  206190  206191  206192  206191  206192  206192
       0  206194  206195  206196  206195  206196  206196       0  206198  206199
  206200  206199  206200  206200       0  206202  206203  206204  206203  206204
  206204       0  206206  206207  206208  206207  206208  206208       0  206210
  206211  206212  206211  206212  206212       0  206214  206215  206216  206215
  206216  206216       0  206218  206219  206220  206219  206220  206220       0
  206222  206223  206224  206223  206224  206224       0  206226  206227  206228
  206227  206228  206228       0  206230  206231  206232  206231  206232  206232
       0  206234  206235  206236  206235  206236  206236       0  206238  206239
  206240  206239  206240  206240       0  206242  206243  206244  206243  206244
  206244       0  206246  206247  206248  206247  206248  206248       0  206250
  206251  206252  206251  206252  206252       0  206254  206255  206256  206255
  206256  206256       0  206258  206259  206260  206259  206260  206260       0
  206262  206263  206264  206263  206264  206264       0  206266  206267  206268
  206267  206268  206268       0  206270  206271  206272  206271  206272  206272
       0  206274  206275  206276  206275  206276  206276       0  206278  206279
  206280  206279  206280  206280       0  206282  206283  206284  206283  206284
  206284       0  206286  206287  206288  206287  206288  206288       0  206290
  206291  206292  206291  206292  206292       0  206294  206295  206296  206295
  206296  206296       0  206298  206299  206300  206299  206300  206300       0
  206302  206303  206304  206303  206304  206304       0  206306  206307  206308
  206307  206308  206308       0  206310  206311  206312  206311  206312  206312
       0  206314  206315  206316  206315  206316  206316       0  206318  206319
  206320  206319  206320  206320       0  206322  206323  206324  206323  206324
  206324       0  206326  206327  206328  206327  206328  206328       0  206330
  206331  206332  206331  206332  206332       0  206334  206335  206336  206335
  206336  206336       0  206338  206339  206340  206339  206340  206340       0
  206342  206343  206344  206343  206344  206344       0  206346  206347  206348
  206347  206348  206348       0  206350  206351  206352  206351  206352  206352
       0  206354  206355  206356  206355  206356  206356       0  206358  206359
  206360  206359  206360  206360       0  206362  206363  206364  206363  206364
  206364       0  206366  206367  206368  206367  206368  206368       0  206370
  206371  206372  206371  206372  206372       0  206374  206375  206376  206375
  206376  206376       0  206378  206379  206380  206379  206380  206380       0
  206382  206383  206384  206383  206384  206384       0  206386  206387  206388
  206387  206388  206388       0  206390  206391  206392  206391  206392  206392
       0  206394  206395  206396  206395  206396  206396       0  206398  206399
  206400  206399  206400  206400       0  206402  206403  206404  206403  206404
  206404       0  206406  206407  206408  206407  206408  206408       0  206410
  206411  206412  206411  206412  206412       0  206414  206415  206416  206415
```
